## Appendix S3 for "Multiple origins of insular woodiness on the Canary Islands are consistent with palaeoclimatic aridification": Appendix_S3_consensus_tree.tre (part 13 of 17)

```
ength_range={0.022212,9.154809},height_95%_HPD={4.120969000000002,21.114618999999976},length_95%_HPD={0.022212,3.384691},length=1.1425580689655175,posterior=0.145,length_median=0.554862,height_median=9.510487000000097,height_range={4.120969000000002,31.017394000000053},height=11.32411593103451]:1.5099104999998971)[&length_range={0.064779,12.215086},height_95%_HPD={2.737480000000062,27.16359900000002},length_95%_HPD={0.064779,8.081651},length=3.1852047441860467,posterior=0.43,length_median=2.543085,height_median=11.020397499999994,height_range={2.737480000000062,40.54675899999998},height=12.842132860465139]:-1.9358155000000679,((16687[&length_range={1.264294,22.417813},height_95%_HPD={2.999999992425728E-6,8.999999977277184E-6},length_95%_HPD={1.342937,14.800556},length=7.264415970000001,length_median=6.428626,height_median=5.999999984851456E-6,height_range={9.999999974752427E-7,1.1000000029071089E-5},height=5.775000019241361E-6]:6.997973000000002,((16725[&length_range={0.525777,17.569586},height_95%_HPD={2.9999999640040187E-6,9.000000119385732E-6},length_95%_HPD={0.525777,12.324288},length=4.711408449999999,length_median=3.4185955000000003,height_median=6.000000013273166E-6,height_range={9.999999690535333E-7,1.0000000060017555E-5},height=5.860000019453082E-6]:3.210943999999998,16724[&length_range={0.525777,24.467789},height_95%_HPD={2.9999999640040187E-6,9.000000119385732E-6},length_95%_HPD={0.525777,12.443322},length=4.854285354999998,length_median=3.4654360000000004,height_median=6.000000013273166E-6,height_range={9.999999690535333E-7,1.0000000060017555E-5},height=5.860000019310974E-6]:3.210943999999998)[&length_range={0.308592,15.360341},height_95%_HPD={0.5257810000000518,10.792511000000019},length_95%_HPD={0.308592,9.253776},length=2.839954963541665,posterior=0.96,length_median=1.8585530000000001,height_median=3.210950000000011,height_range={0.5257810000000518,17.56133199999998},height=4.458871885416683]:1.9837504999999993,((16690[&length_range={0.370448,12.931411},height_95%_HPD={2.9999999640040187E-6,9.000000034120603E-6},length_95%_HPD={0.672254,7.674214},length=3.712676175000002,length_median=3.2649265,height_median=5.999999984851456E-6,height_range={0.0,1.0000000060017555E-5},height=5.815000018571936E-6]:3.264924500000035,16691[&length_range={0.370448,12.931411},height_95%_HPD={2.9999999640040187E-6,9.000000034120603E-6},length_95%_HPD={0.672254,7.674214},length=3.712676175000002,length_median=3.2649265,height_median=5.999999984851456E-6,height_range={0.0,1.0000000060017555E-5},height=5.815000018571936E-6]:3.264924500000035)[&length_range={0.178228,17.509098},height_95%_HPD={0.6722600000000796,7.674220000000048},length_95%_HPD={0.178228,9.490598},length=3.2642665549999985,posterior=1.0,length_median=2.141057,height_median=3.2649305000000197,height_range={0.37045399999996675,12.931419000000005},height=3.712681990000017]:-0.20583450000003722,((16747[&length_range={0.039167,21.825286},height_95%_HPD={2.9999999640040187E-6,8.00000006506707E-6},length_95%_HPD={0.039167,10.203259},length=2.5103197000000015,length_median=0.832552,height_median=6.000000013273166E-6,height_range={2.0000000802156137E-6,1.0000000031595846E-5},height=5.865000020151001E-6]:0.8325514999999939,16748[&length_range={0.039167,21.825286},height_95%_HPD={2.9999999640040187E-6,8.00000006506707E-6},length_95%_HPD={0.039167,10.203259},length=2.5103197000000015,length_median=0.832552,height_median=6.000000013273166E-6,height_range={2.0000000802156137E-6,1.0000000031595846E-5},height=5.865000020151001E-6]:0.8325514999999939)[&length_range={0.004112,18.099342},height_95%_HPD={0.039175000000057025,10.203263000000078},length_95%_HPD={0.004112,9.313028},length=2.5368246949999995,posterior=1.0,length_median=1.13981,height_median=0.8325575000000072,height_range={0.039175000000057025,21.82529000000011},height=2.510325565000022]:2.1844144999999884,16746[&length_range={0.130169,29.404598},height_95%_HPD={3.0000000208474376E-6,8.00000006506707E-6},length_95%_HPD={0.155443,18.003437},length=5.047144415,length_median=3.0169665,height_median=6.000000013273166E-6,height_range={2.0000000802156137E-6,1.0000000031595846E-5},height=5.845000020201496E-6]:3.0169659999999823)[&length_range={0.887521,44.694885},height_95%_HPD={0.15545100000005618,18.003441000000066},length_95%_HPD={0.887521,28.709557},length=12.388478194999998,posterior=1.0,length_median=10.2398735,height_median=3.0169719999999955,height_range={0.13017300000004184,29.40460200000011},height=5.047150260000021]:0.04212399999998695)[&length_range={0.44851,3.423554},height_95%_HPD={2.691549000000066,5.329660999999987},length_95%_HPD={0.44851,3.423554},length=1.20526675,posterior=0.02,length_median=0.4745015,height_median=3.0590959999999825,height_range={2.691549000000066,5.329660999999987},height=3.5348505000000046]:2.135604500000028)[&length_range={0.476942,4.613461},height_95%_HPD={1.888823000000059,8.753214999999983},length_95%_HPD={0.476942,3.268642},length=1.7664634166666664,posterior=0.12,length_median=1.6147580000000001,height_median=5.19470050000001,height_range={1.888823000000059,12.07625800000011},height=5.269670000000024]:1.8032784999999762)[&length_range={0.28804,2.590987},height_95%_HPD={3.69906600000013,12.521332000000044},length_95%_HPD={0.28804,1.485631},length=0.845173,posterior=0.07,length_median=0.679732,height_median=6.997978999999987,height_range={2.402679000000063,12.521332000000044},height=6.765347428571454]:1.0857540000000085,(16689[&length_range={2.493663,33.131401},height_95%_HPD={3.0000000208474376E-6,8.999999977277184E-6},length_95%_HPD={3.583913,25.530181},length=11.955298135,length_median=10.6799535,height_median=6.000000013273166E-6,height_range={1.999999966528776E-6,1.0000000031595846E-5},height=5.800000020173001E-6]:7.604755499999982,(16686[&length_range={0.459836,24.290403},height_95%_HPD={2.999999992425728E-6,8.999999977277184E-6},length_95%_HPD={0.459836,18.313692},length=8.522554075000002,length_median=7.395988,height_median=6.000000013273166E-6,height_range={1.9999999949504854E-6,1.1000000029071089E-5},height=5.830000018818282E-6]:4.694645000000065,16688[&length_range={0.459836,22.64839},height_95%_HPD={2.999999992425728E-6,8.999999948855475E-6},length_95%_HPD={0.459836,14.885988},length=7.530063635000002,length_median=6.857857,height_median=5.999999984851456E-6,height_range={9.999999974752427E-7,1.1000000029071089E-5},height=5.770000018401333E-6]:4.694645000000094)[&length_range={0.007042,6.300921},height_95%_HPD={0.459840000000014,12.958463000000066},length_95%_HPD={0.007042,5.237544},length=1.4641398765432097,posterior=0.405,length_median=0.857367,height_median=4.6946510000000785,height_range={0.459840000000014,21.734275000000025},height=5.937208962962976]:2.9101104999999166)[&length_range={0.006167,13.088721},height_95%_HPD={2.59791400000006,11.054952},length_95%_HPD={0.006167,11.379927},length=2.690705,posterior=0.09,length_median=1.5985369999999999,height_median=7.604761499999995,height_range={2.59791400000006,12.787156999999993},height=6.966995500000029]:0.4789715000000001)[&length_range={1.271935,6.095396},height_95%_HPD={2.80196200000006,14.088547999999989},length_95%_HPD={1.271935,4.693965},length=2.708759749999999,posterior=0.12,length_median=2.4910145000000004,height_median=8.083732999999995,height_range={2.80196200000006,15.5047840000001},height=8.240106833333359]:1.0008489999999313)[&length_range={0.165394,6.391692},height_95%_HPD={4.19096600000006,13.639710000000022},length_95%_HPD={0.165394,5.684766},length=2.284661578947368,posterior=0.095,length_median=1.594119,height_median=9.084581999999926,height_range={4.19096600000006,20.183943999999983},height=9.909622526315816]:3.3790025000000625,16679[&length_range={3.756481,50.522979},height_95%_HPD={2.999999992425728E-6,9.000000034120603E-6},length_95%_HPD={5.162605,27.998194},length=15.066631839999996,length_median=13.9429835,height_median=5.999999984851456E-6,height_range={1.9999999949504854E-6,1.1000000029071089E-5},height=5.765000019266609E-6]:12.463578500000004)[&length_range={0.503211,10.570929},height_95%_HPD={7.687563000000068,16.600268000000028},length_95%_HPD={0.503211,4.086991},length=2.719575785714286,posterior=0.07,length_median=2.2496095,height_median=12.463584499999989,height_range={7.687563000000068,22.089151999999984},height=13.016889571428582]:1.1126584999999807,16680[&length_range={5.237133,35.067106},height_95%_HPD={2.999999992425728E-6,8.999999977277184E-6},length_95%_HPD={5.237133,27.827971},length=16.386805485,length_median=15.5063715,height_median=5.999999984851456E-6,height_range={1.9999999949504854E-6,1.100000000064938E-5},height=5.800000019462459E-6]:13.576236999999985)[&length_range={1.334268,15.329924},height_95%_HPD={8.521152000000114,25.50770000000003},length_95%_HPD={1.334268,13.268562},length=6.1276465,posterior=0.09,length_median=5.2402750000000005,height_median=13.57624299999997,height_range={6.694585000000046,25.50770000000003},height=14.864426888888906]:4.984111000000063,(16685[&length_range={0.943649,38.639696},height_95%_HPD={2.999999992425728E-6,9.000000005698894E-6},length_95%_HPD={1.113901,19.149853},length=8.075148820000003,length_median=6.446334,height_median=6.000000013273166E-6,height_range={2.0000000517939043E-6,1.1000000057492798E-5},height=5.840000020498337E-6]:8.28129749999998,(16681[&length_range={1.057944,26.197206},height_95%_HPD={2.999999992425728E-6,8.999999977277184E-6},length_95%_HPD={1.095011,14.03307},length=6.282082815,length_median=5.326678,height_median=5.999999984851456E-6,height_range={1.999999966528776E-6,1.1999999969702912E-5},height=5.845000020627822E-6]:6.412414000000069,(16683[&length_range={0.893835,25.183751},height_95%_HPD={2.999999992425728E-6,9.000000034120603E-6},length_95%_HPD={0.893835,13.378492},length=5.980307915000002,length_median=4.8915025,height_median=5.999999984851456E-6,height_range={1.999999966528776E-6,1.1999999969702912E-5},height=5.820000021117267E-6]:6.665676000000005,(16684[&length_range={1.177468,26.496803},height_95%_HPD={2.999999992425728E-6,9.000000034120603E-6},length_95%_HPD={1.177468,13.414676},length=5.98022401,length_median=4.958838500000001,height_median=5.999999984851456E-6,height_range={2.000000023372195E-6,1.099999997222767E-5},height=5.800000020741436E-6]:6.549494999999979,16682[&length_range={0.893835,25.183751},height_95%_HPD={2.999999992425728E-6,8.999999977277184E-6},length_95%_HPD={0.893835,13.569922},length=5.963950405,length_median=4.8335355,height_median=5.999999999062311E-6,height_range={1.999999966528776E-6,1.1999999969702912E-5},height=5.845000020627822E-6]:6.549494999999965)[&length_range={0.112158,5.399313},height_95%_HPD={1.4286589999999535,14.480534000000048},length_95%_HPD={0.112158,3.938793},length=1.6249648666666665,posterior=0.075,length_median=0.825219,height_median=6.549500999999964,height_range={1.4286589999999535,16.44400799999991},height=7.1163590666666705]:0.11618100000002585)[&length_range={0.09999,8.880886},height_95%_HPD={1.733547000000101,15.471438000000049},length_95%_HPD={0.09999,4.232531},length=1.7056673500000001,posterior=0.1,length_median=0.8103579999999999,height_median=6.66568199999999,height_range={1.733547000000101,17.027058999999994},height=6.983896900000026]:-0.2532619999999355)[&length_range={0.02122,23.069033},height_95%_HPD={1.6610960000000716,16.316253000000046},length_95%_HPD={0.02122,8.32276},length=2.1870148976377957,posterior=0.635,length_median=1.155448,height_median=6.412420000000054,height_range={1.6610960000000716,26.496809999999982},height=7.459041125984272]:1.8688834999999386)[&length_range={0.289518,33.680619},height_95%_HPD={1.7437380000000644,19.036507999999998},length_95%_HPD={1.45255,16.720857},length=8.364345640000003,posterior=1.0,length_median=7.959679,height_median=8.281303499999993,height_range={1.7437380000000644,38.639704999999964},height=9.31033140500002]:10.27905050000004)[&length_range={0.182292,14.921412},height_95%_HPD={13.803751000000062,34.151811000000066},length_95%_HPD={0.182292,14.596876},length=4.012543307692307,posterior=0.13,length_median=2.4219885,height_median=18.560354000000032,height_range={9.530918000000042,34.151811000000066},height=20.415505230769263]:7.310563499999937)[&length_range={1.131023,12.817008},height_95%_HPD={13.485730000000046,34.21228999999998},length_95%_HPD={1.131023,7.330162},length=4.495233416666667,posterior=0.06,length_median=3.3369105,height_median=25.87091749999997,height_range={13.485730000000046,40.758183999999986},height=25.850682000000006]:1.0694785000000664)[&length_range={0.629727,15.066827},height_95%_HPD={15.746279000000044,43.62939199999998},length_95%_HPD={0.629727,12.356181},length=5.501275615384616,posterior=0.195,length_median=4.251679,height_median=26.940396000000035,height_range={15.746279000000044,50.270423000000065},height=28.016802820512847]:5.670072500000003)[&length_range={0.350154,37.733548},height_95%_HPD={18.3409580000001,52.50588699999999},length_95%_HPD={0.989224,27.698701},length=15.013374295000006,posterior=1.0,length_median=15.0849725,height_median=32.61046850000004,height_range={15.103370000000012,64.97819999999999},height=34.334651175000005]:16.694634000000008)[&length_range={0.203541,23.83322},height_95%_HPD={31.97905200000001,66.61031500000006},length_95%_HPD={0.203541,16.171215},length=5.76311627,posterior=1.0,length_median=4.518255,height_median=49.30510250000005,height_range={29.653434000000047,74.49746399999998},height=49.34802547000001]:4.38492449999999,((16648[&length_range={7.511777,50.279955},height_95%_HPD={3.0000000208474376E-6,8.00000009348878E-6},length_95%_HPD={8.217711,31.142684},length=20.354688555,length_median=18.737765500000002,height_median=5.999999984851456E-6,height_range={3.0000000208474376E-6,1.1000000057492798E-5},height=5.835000019231984E-6]:18.737764000000034,16649[&length_range={7.511777,50.279955},height_95%_HPD={3.0000000208474376E-6,8.00000009348878E-6},length_95%_HPD={8.217711,31.142684},length=20.354688555,length_median=18.737765500000002,height_median=5.999999984851456E-6,height_range={3.0000000208474376E-6,1.1000000057492798E-5},height=5.835000019231984E-6]:18.737764000000034)[&length_range={0.770438,35.856369},height_95%_HPD={8.217716000000138,31.14269300000005},length_95%_HPD={0.770438,24.722726},length=11.846945829999996,posterior=1.0,length_median=10.470828000000001,height_median=18.73777000000002,height_range={7.511784999999946,50.279958000000036},height=20.354694390000024]:14.28665149999999,((16652[&length_range={2.699756,34.159044},height_95%_HPD={3.0000000208474376E-6,8.00000006506707E-6},length_95%_HPD={4.033885,18.848503},length=8.701663160000004,length_median=7.077307,height_median=5.999999984851456E-6,height_range={2.999999992425728E-6,1.100000000064938E-5},height=5.790000019487707E-6]:7.077307000000047,16653[&length_range={2.699756,34.159044},height_95%_HPD={3.0000000208474376E-6,8.00000006506707E-6},length_95%_HPD={4.033885,18.848503},length=8.701663160000004,length_median=7.077307,height_median=5.999999984851456E-6,height_range={2.999999992425728E-6,1.100000000064938E-5},height=5.790000019487707E-6]:7.077307000000047)[&length_range={4.051896,44.680009},height_95%_HPD={4.033891999999952,18.848508999999993},length_95%_HPD={4.051896,32.392062},length=17.59187303500001,posterior=1.0,length_median=16.627435,height_median=7.077313000000032,height_range={2.6997610000000805,34.15905000000005},height=8.701668950000018]:19.18737949999995,(16650[&length_range={1.575499,53.758178},height_95%_HPD={3.0000000208474376E-6,8.00000003664536E-6},length_95%_HPD={5.183077,44.191118},length=24.298057835000012,length_median=23.899774,height_median=5.999999984851456E-6,height_range={3.0000000208474376E-6,1.1000000057492798E-5},height=5.785000018931896E-6]:21.166472000000034,16651[&length_range={1.575499,56.240084},height_95%_HPD={3.0000000208474376E-6,8.00000003664536E-6},length_95%_HPD={1.575499,35.910928},length=22.359701344999998,length_median=22.350742,height_median=5.9999999706406015E-6,height_range={3.0000000208474376E-6,1.099999997222767E-5},height=5.770000018827659E-6]:21.16647200000005)[&length_range={0.204755,31.650014},height_95%_HPD={5.183081000000072,40.912439000000006},length_95%_HPD={0.204755,20.972668},length=6.448909622950823,posterior=0.61,length_median=4.6618295,height_median=21.16647800000002,height_range={1.5755080000000703,50.70609799999997},height=21.098276893442637]:5.098214499999962)[&length_range={1.054904,30.181529},height_95%_HPD={14.223955000000075,46.09968699999999},length_95%_HPD={1.054904,18.378053},length=6.5077733278688505,posterior=0.61,length_median=4.537424,height_median=26.26469249999998,height_range={11.897033000000036,54.601087999999976},height=27.547186516393467]:6.7597290000000285)[&length_range={2.040865,42.002081},height_95%_HPD={19.62055799999999,54.05809600000005},length_95%_HPD={3.533519,32.618218},length=21.034343200000002,posterior=1.0,length_median=22.070214,height_median=33.02442150000001,height_range={16.481030999999987,68.7640639999999},height=34.07679854000002]:20.665605500000026)[&length_range={0.459008,30.34854},height_95%_HPD={38.909440000000004,73.40423000000001},length_95%_HPD={0.459008,15.312329},length=6.686074260000001,posterior=1.0,length_median=6.053863,height_median=53.690027000000036,height_range={32.730339000000015,81.54034999999999},height=55.11114174]:7.134365999999979,(16775[&length_range={24.681859,82.6032},height_95%_HPD={3.000000049269147E-6,8.000000008223651E-6},length_95%_HPD={33.797165,77.846335},length=54.27552127499998,length_median=53.963879000000006,height_median=5.999999928008037E-6,height_range={3.0000000208474376E-6,1.099999997222767E-5},height=5.740000018477076E-6]:53.9638790000001,(((16764[&length_range={1.601988,29.826335},height_95%_HPD={2.999999992425728E-6,8.00000006506707E-6},length_95%_HPD={2.217716,22.362608},length=10.894797460000001,length_median=10.516819,height_median=5.999999984851456E-6,height_range={2.9999998787388904E-6,9.999999974752427E-6},height=5.760000019137124E-6]:11.442785000000043,(16765[&length_range={3.19636,21.65254},height_95%_HPD={3.000000049269147E-6,8.00000006506707E-6},length_95%_HPD={4.364633,16.811306},length=10.413366629999995,length_median=9.9506585,height_median=5.999999956429747E-6,height_range={2.999999992425728E-6,1.099999997222767E-5},height=5.7300000197813E-6]:10.184791000000104,16763[&length_range={1.601988,21.466846},height_95%_HPD={3.0000000208474376E-6,8.00000006506707E-6},length_95%_HPD={2.217716,15.993883},length=8.69833586,length_median=8.8350895,height_median=5.999999984851456E-6,height_range={2.999999992425728E-6,1.099999997222767E-5},height=5.75000001930448E-6]:10.184791000000075)[&length_range={0.212203,14.574362},height_95%_HPD={3.196367000000123,16.08969600000009},length_95%_HPD={0.212203,8.96545},length=3.1603764172661886,posterior=0.695,length_median=1.943282,height_median=10.18479700000006,height_range={3.196367000000123,21.46685599999998},height=10.493008640287787]:1.257993999999968)[&length_range={0.488388,34.105223},height_95%_HPD={4.562156000000016,22.362612999999968},length_95%_HPD={0.488388,18.497853},length=6.457436814999999,posterior=1.0,length_median=4.64963,height_median=11.442791000000028,height_range={4.012236000000115,29.82634200000001},height=12.609833970000022]:8.238526,(16766[&length_range={5.948279,31.312124},height_95%_HPD={3.0000000208474376E-6,8.00000006506707E-6},length_95%_HPD={6.627901,24.369798},length=13.919265000000006,length_median=12.249993499999999,height_median=5.999999956429747E-6,height_range={2.0000000517939043E-6,9.999999974752427E-6},height=5.7900000189192725E-6]:11.427032000000054,(16768[&length_range={0.285234,22.668424},height_95%_HPD={3.000000049269147E-6,8.00000006506707E-6},length_95%_HPD={0.285234,11.76265},length=3.866949254999999,length_median=1.9932630000000002,height_median=5.9999999706406015E-6,height_range={2.9999999071606E-6,1.0000000060017555E-5},height=5.775000021372989E-6]:1.993261500000017,16767[&length_range={0.285234,22.668424},height_95%_HPD={3.000000049269147E-6,8.00000006506707E-6},length_95%_HPD={0.285234,11.76265},length=3.866949254999999,length_median=1.9932630000000002,height_median=5.9999999706406015E-6,height_range={2.9999999071606E-6,1.0000000060017555E-5},height=5.775000021372989E-6]:1.993261500000017)[&length_range={0.96839,34.061421},height_95%_HPD={0.2852410000000134,11.762657000000004},length_95%_HPD={2.920863,27.310603},length=11.547024009999998,posterior=1.0,length_median=9.530167500000001,height_median=1.9932674999999875,height_range={0.2852410000000134,22.668430000000043},height=3.8669550300000224]:9.433770500000023)[&length_range={0.421797,28.123302},height_95%_HPD={6.795667999999949,24.36980100000001},length_95%_HPD={0.421797,17.443427},length=7.4071942374100725,posterior=0.695,length_median=5.673092,height_median=11.42703800000001,height_range={5.948282000000063,31.31212900000007},height=13.274165985611535]:8.254279000000018)[&length_range={0.652339,35.848681},height_95%_HPD={7.5050420000000315,35.19275600000003},length_95%_HPD={3.638097,24.186752},length=11.963556399999998,posterior=1.0,length_median=11.0307765,height_median=19.68131700000003,height_range={7.103033000000011,42.46883199999998},height=20.561979035000007]:11.875811500000012,((16769[&length_range={0.127637,44.78301},height_95%_HPD={3.9999999046358425E-6,8.00000006506707E-6},length_95%_HPD={0.127637,20.953662},length=5.618790595,length_median=3.2408435,height_median=5.999999956429747E-6,height_range={3.0000000208474376E-6,1.0000000003174137E-5},height=5.775000020946664E-6]:3.240843000000069,16770[&length_range={0.127637,44.78301},height_95%_HPD={3.9999999046358425E-6,8.00000006506707E-6},length_95%_HPD={0.127637,20.953662},length=5.618790595,length_median=3.2408435,height_median=5.999999956429747E-6,height_range={3.0000000208474376E-6,1.0000000003174137E-5},height=5.775000020946664E-6]:3.240843000000069)[&length_range={3.184519,39.569888},height_95%_HPD={0.127640000000099,20.953668000000008},length_95%_HPD={4.519542,28.934142},length=15.94414577,posterior=1.0,length_median=14.9107005,height_median=3.2408490000000256,height_range={0.127640000000099,44.78301599999999},height=5.618796370000023]:16.73677299999997,((16772[&length_range={2.543701,34.117013},height_95%_HPD={2.999999992425728E-6,8.00000006506707E-6},length_95%_HPD={2.579791,13.250667},length=7.249923585000002,length_median=6.2367555,height_median=5.9999999706406015E-6,height_range={2.9999999640040187E-6,1.0000000088439265E-5},height=5.750000019446588E-6]:6.236757500000024,16771[&length_range={2.543701,34.117013},height_95%_HPD={2.999999992425728E-6,8.00000006506707E-6},length_95%_HPD={2.579791,13.250667},length=7.249923585000002,length_median=6.2367555,height_median=5.9999999706406015E-6,height_range={2.9999999640040187E-6,1.0000000088439265E-5},height=5.750000019446588E-6]:6.236757500000024)[&length_range={0.088061,35.647327},height_95%_HPD={2.5797960000000444,13.25067300000002},length_95%_HPD={0.088061,17.224656},length=7.064690895000005,posterior=1.0,length_median=5.7594345,height_median=6.236763499999995,height_range={2.543705999999986,34.11701799999999},height=7.249929335000014]:6.945215000000019,(16773[&length_range={2.628475,25.790075},height_95%_HPD={2.9999999640040187E-6,8.00000006506707E-6},length_95%_HPD={3.429917,22.469076},length=12.593003104999998,length_median=12.7326285,height_median=5.9999999706406015E-6,height_range={2.9999999640040187E-6,9.999999974752427E-6},height=5.7400000186191844E-6]:12.771187000000005,16774[&length_range={2.628475,25.790075},height_95%_HPD={2.9999999640040187E-6,8.00000006506707E-6},length_95%_HPD={3.429917,22.469076},length=12.484758439999998,length_median=12.4236845,height_median=5.9999999706406015E-6,height_range={2.9999999640040187E-6,9.999999974752427E-6},height=5.740000018761293E-6]:12.771187000000005)[&length_range={0.001957,21.176103},height_95%_HPD={3.429922000000005,22.469081999999958},length_95%_HPD={0.001957,6.526056},length=1.9061000520833342,posterior=0.96,length_median=0.895802,height_median=12.771192999999975,height_range={2.6284790000000555,25.79008000000003},height=12.675923906250022]:0.41078550000003844)[&length_range={0.428899,25.209631},height_95%_HPD={3.67300800000001,25.905774000000065},length_95%_HPD={0.713802,16.73522},length=7.140077244999999,posterior=1.0,length_median=5.6214085,height_median=13.181978500000014,height_range={3.67300800000001,41.71205300000004},height=14.422864895000023]:6.795643499999983)[&length_range={0.7113,28.873091},height_95%_HPD={8.821691000000044,38.101704},length_95%_HPD={1.18848,23.445117},length=10.962593294999998,posterior=1.0,length_median=10.151052,height_median=19.977621999999997,height_range={8.022625000000005,48.20303799999999},height=21.562942140000022]:11.579506500000043)[&length_range={2.043435,51.797021},height_95%_HPD={20.73307300000002,51.875301000000036},length_95%_HPD={3.141627,39.183323},length=21.749991579999993,posterior=1.0,length_median=20.8632985,height_median=31.55712850000004,height_range={15.158748000000017,58.000958999999995},height=32.525535435]:22.406756499999986)[&length_range={0.127274,55.06219},height_95%_HPD={33.79717100000005,77.84634099999995},length_95%_HPD={0.127274,25.643734},length=7.521688985000003,posterior=1.0,length_median=4.2850465,height_median=53.963885000000026,height_range={24.68186400000002,82.60320600000001},height=54.275527014999994]:6.860507999999989)[&length_range={1.561654,35.249742},height_95%_HPD={47.145911000000126,84.93138699999999},length_95%_HPD={1.561654,27.005271},length=13.975672984999994,posterior=1.0,length_median=13.371867,height_median=60.824393000000015,height_range={36.03664500000002,85.73348000000001},height=61.797216000000034]:14.283620500000069,((16776[&length_range={35.365223,82.930064},height_95%_HPD={3.000000049269147E-6,8.000000008223651E-6},length_95%_HPD={36.303908,76.956034},length=58.406861015000004,length_median=58.389276499999994,height_median=5.999999984851456E-6,height_range={3.0000000208474376E-6,1.099999997222767E-5},height=5.765000019266609E-6]:58.38927650000005,(16777[&length_range={26.869509,76.093085},height_95%_HPD={3.000000049269147E-6,8.000000008223651E-6},length_95%_HPD={30.709378,72.354753},length=50.07958843500004,length_median=50.1633695,height_median=5.999999984851456E-6,height_range={2.999999992425728E-6,1.099999997222767E-5},height=5.785000019358222E-6]:50.16336750000001,((16778[&length_range={7.100363,40.654091},height_95%_HPD={2.999999992425728E-6,8.000000008223651E-6},length_95%_HPD={7.100363,29.109066},length=19.41939017499999,length_median=18.819235499999998,height_median=5.999999984851456E-6,height_range={2.999999992425728E-6,1.099999997222767E-5},height=5.7800000195129546E-6]:18.81923600000004,((16780[&length_range={3.042558,22.250863},height_95%_HPD={3.0000000208474376E-6,8.999999948855475E-6},length_95%_HPD={4.660219,16.493633},length=10.78397476,length_median=10.8518805,height_median=5.999999984851456E-6,height_range={2.000000023372195E-6,1.0000000088439265E-5},height=5.70500001884966E-6]:10.851882500000052,16781[&length_range={3.042558,22.250863},height_95%_HPD={3.0000000208474376E-6,8.999999948855475E-6},length_95%_HPD={4.660219,16.493633},length=10.78397476,length_median=10.8518805,height_median=5.999999984851456E-6,height_range={2.000000023372195E-6,1.0000000088439265E-5},height=5.70500001884966E-6]:10.851882500000052)[&length_range={0.802944,18.722507},height_95%_HPD={4.660224999999997,16.49363900000006},length_95%_HPD={0.802944,9.957614},length=4.980303429999998,posterior=1.0,length_median=4.3958580000000005,height_median=10.851888500000037,height_range={3.042562999999973,22.25086600000006},height=10.783980465000022]:4.198835500000001,16779[&length_range={5.902005,30.664788},height_95%_HPD={3.999999933057552E-6,9.000000062542313E-6},length_95%_HPD={8.438647,25.685301},length=15.764278130000003,length_median=15.0507185,height_median=5.999999984851456E-6,height_range={2.0000000517939043E-6,1.0000000088439265E-5},height=5.765000018271849E-6]:15.050718000000053)[&length_range={0.042576,17.04298},height_95%_HPD={8.438651000000021,25.685307000000023},length_95%_HPD={0.042576,9.994386},length=3.6551120599999978,posterior=1.0,length_median=2.880197,height_median=15.050724000000038,height_range={5.902011000000101,30.664795999999996},height=15.764283895000027]:3.768517999999986)[&length_range={1.734336,41.774074},height_95%_HPD={7.100368000000088,29.109070000000003},length_95%_HPD={3.508224,31.290448},length=17.35285985999998,posterior=1.0,length_median=16.7871805,height_median=18.819242000000024,height_range={7.100368000000088,40.65409500000004},height=19.419395955000017]:17.03776800000002,(((16783[&length_range={1.14205,37.379343},height_95%_HPD={3.9999999046358425E-6,9.000000090964022E-6},length_95%_HPD={1.14205,11.905714},length=4.819686135000001,length_median=3.1390225,height_median=5.9999999706406015E-6,height_range={2.000000023372195E-6,1.0000000088439265E-5},height=5.785000018647679E-6]:3.1390215000000694,16782[&length_range={1.14205,37.379343},height_95%_HPD={3.9999999046358425E-6,9.000000090964022E-6},length_95%_HPD={1.14205,11.905714},length=4.819686135000001,length_median=3.1390225,height_median=5.9999999706406015E-6,height_range={2.000000023372195E-6,1.0000000088439265E-5},height=5.785000018647679E-6]:3.1390215000000694)[&length_range={1.442689,37.169768},height_95%_HPD={1.1420559999999398,11.905719999999945},length_95%_HPD={2.807208,26.50395},length=14.37669503,posterior=1.0,length_median=13.6144505,height_median=3.13902750000004,height_range={1.1420559999999398,37.37934799999998},height=4.819691920000018]:14.454226000000006,((16785[&length_range={2.449436,35.736103},height_95%_HPD={2.9999999640040187E-6,8.00000006506707E-6},length_95%_HPD={2.449436,17.646444},length=6.988791049999996,length_median=4.8219224999999994,height_median=5.999999956429747E-6,height_range={2.0000000517939043E-6,1.0000000088439265E-5},height=5.750000018451828E-6]:4.8219225000000705,16784[&length_range={2.449436,35.736103},height_95%_HPD={2.9999999640040187E-6,8.00000006506707E-6},length_95%_HPD={2.449436,17.646444},length=6.988791049999996,length_median=4.8219224999999994,height_median=5.999999956429747E-6,height_range={2.0000000517939043E-6,1.0000000088439265E-5},height=5.750000018451828E-6]:4.8219225000000705)[&length_range={0.691131,31.464287},height_95%_HPD={2.4494410000000357,17.646450999999928},length_95%_HPD={0.691131,20.710615},length=9.303309540000004,posterior=1.0,length_median=8.386812500000001,height_median=4.821928500000027,height_range={2.4494410000000357,35.73610900000001},height=6.988796800000018]:10.263271499999973,((16793[&length_range={3.497862,31.026034},height_95%_HPD={3.000000049269147E-6,8.999999977277184E-6},length_95%_HPD={3.708699,17.221154},length=9.797504500000006,length_median=9.140262,height_median=5.999999956429747E-6,height_range={2.000000023372195E-6,1.099999997222767E-5},height=5.79500001677502E-6]:9.140260999999995,(((16787[&length_range={0.046085,13.264214},height_95%_HPD={2.999999992425728E-6,8.999999948855475E-6},length_95%_HPD={0.046085,3.396205},length=0.8687042999999999,length_median=0.3993995,height_median=5.999999984851456E-6,height_range={1.0000000258969521E-6,1.099999997222767E-5},height=5.815000018571936E-6]:0.39939950000004387,16788[&length_range={0.046085,13.264214},height_95%_HPD={2.999999992425728E-6,8.999999948855475E-6},length_95%_HPD={0.046085,3.396205},length=0.8687042999999999,length_median=0.3993995,height_median=5.999999984851456E-6,height_range={1.0000000258969521E-6,1.099999997222767E-5},height=5.815000018571936E-6]:0.39939950000004387)[&length_range={0.607834,13.226508},height_95%_HPD={0.046089999999992415,3.3962100000000532},length_95%_HPD={0.900502,7.913336},length=4.268262554999998,posterior=1.0,length_median=4.0485945,height_median=0.3994055000000287,height_range={0.046089999999992415,13.264217999999985},height=0.8687101150000186]:4.339421499999943,(16791[&length_range={0.274097,9.442488},height_95%_HPD={2.999999992425728E-6,8.00000006506707E-6},length_95%_HPD={0.274097,4.977748},length=1.8671374000000016,length_median=1.2860075,height_median=6.000000013273166E-6,height_range={1.0000000258969521E-6,1.1000000085914508E-5},height=5.7900000189192725E-6]:1.2860070000000547,(16789[&length_range={0.049963,6.289134},height_95%_HPD={2.999999992425728E-6,9.000000034120603E-6},length_95%_HPD={0.049963,2.714346},length=0.7801974249999993,length_median=0.3538195,height_median=5.999999984851456E-6,height_range={1.0000000258969521E-6,1.0000000088439265E-5},height=5.750000018167612E-6]:0.35381900000002986,16790[&length_range={0.049963,6.289134},height_95%_HPD={2.999999992425728E-6,9.000000034120603E-6},length_95%_HPD={0.049963,2.714346},length=0.7801974249999993,length_median=0.3538195,height_median=5.999999984851456E-6,height_range={1.0000000258969521E-6,1.0000000088439265E-5},height=5.750000018167612E-6]:0.35381900000002986)[&length_range={0.012706,7.521975},height_95%_HPD={0.049966999999981,2.714350000000053},length_95%_HPD={0.012706,3.893215},length=1.0869400150000006,posterior=1.0,length_median=0.5316875,height_median=0.3538250000000147,height_range={0.049966999999981,6.28913799999998},height=0.7802031750000179]:0.9321880000000533)[&length_range={0.054674,12.13167},height_95%_HPD={0.2741019999999992,4.977755000000059},length_95%_HPD={0.211048,6.611134},length=3.26982948,posterior=1.0,length_median=2.9529185,height_median=1.286013000000068,height_range={0.2741019999999992,9.442492000000016},height=1.8671431900000193]:3.452813999999904)[&length_range={0.056331,4.771978},height_95%_HPD={0.9974899999999991,9.538556999999969},length_95%_HPD={0.056331,2.986132},length=1.1685522999999998,posterior=1.0,length_median=0.9114125,height_median=4.738826999999972,height_range={0.9974899999999991,18.94678399999998},height=5.136972670000022]:1.5656454999999596,(16786[&length_range={1.485696,17.990373},height_95%_HPD={2.999999992425728E-6,9.000000005698894E-6},length_95%_HPD={1.485696,11.597707},length=5.840076399999998,length_median=4.723314,height_median=5.9999999706406015E-6,height_range={1.0000000543186616E-6,1.1000000085914508E-5},height=5.765000018698174E-6]:3.644443000000038,16792[&length_range={1.485696,14.702172},height_95%_HPD={2.999999992425728E-6,8.999999948855475E-6},length_95%_HPD={1.534343,11.021078},length=5.647591235000002,length_median=4.8201435,height_median=5.999999984851456E-6,height_range={1.0000000543186616E-6,1.1000000085914508E-5},height=5.800000017757157E-6]:3.644443000000024)[&length_range={0.097506,13.877432},height_95%_HPD={1.4857049999999958,8.15232800000004},length_95%_HPD={0.097506,6.865569},length=2.75879475,posterior=0.32,length_median=1.9371239999999998,height_median=3.6444490000000087,height_range={1.4857049999999958,10.996276999999978},height=4.060934593750021]:2.660023499999923)[&length_range={0.167629,13.113683},height_95%_HPD={1.6966690000000142,12.518407000000039},length_95%_HPD={0.833124,5.917391},length=2.8497274249999998,posterior=1.0,length_median=2.4708164999999997,height_median=6.304472499999932,height_range={1.6966690000000142,19.99363099999998},height=6.947782870000021]:2.83579450000002)[&length_range={0.298222,14.934024},height_95%_HPD={3.7087090000000558,17.221161000000066},length_95%_HPD={0.298222,7.958031},length=3.211611630000002,posterior=1.0,length_median=2.4786415,height_median=9.140266999999952,height_range={3.4978670000000136,31.02603900000001},height=9.797510295000018]:2.9214765000000327,(16795[&length_range={1.152001,20.68827},height_95%_HPD={2.999999992425728E-6,8.999999948855475E-6},length_95%_HPD={1.643921,11.096311},length=5.399823414999998,length_median=4.552721,height_median=5.999999956429747E-6,height_range={2.000000023372195E-6,1.099999997222767E-5},height=5.7950000172013465E-6]:5.521001000000041,(16796[&length_range={1.26658,17.921122},height_95%_HPD={2.999999992425728E-6,8.999999948855475E-6},length_95%_HPD={1.26658,10.395428},length=5.0297990000000015,length_median=4.0357185,height_median=5.999999956429747E-6,height_range={2.000000023372195E-6,1.100000000064938E-5},height=5.8000000180413736E-6]:3.7770390000000305,16794[&length_range={1.152001,17.921122},height_95%_HPD={2.999999992425728E-6,8.999999948855475E-6},length_95%_HPD={1.770725,9.31238},length=5.095821740000001,length_median=4.465531,height_median=5.999999956429747E-6,height_range={2.000000023372195E-6,1.099999997222767E-5},height=5.7700000178328995E-6]:3.7770390000000305)[&length_range={0.027111,10.916711},height_95%_HPD={1.7707320000000948,7.881078000000059},length_95%_HPD={0.027111,5.090338},length=1.716210615384616,posterior=0.455,length_median=0.831742,height_median=3.777044999999987,height_range={1.7707320000000948,17.921127},height=4.555578021978034]:1.7439620000000104)[&length_range={0.179023,25.889271},height_95%_HPD={1.7816740000000095,13.654456000000067},length_95%_HPD={1.26762,14.436577},length=6.7215671650000015,posterior=1.0,length_median=5.9675864999999995,height_median=5.521006999999997,height_range={1.266586000000018,20.68827499999999},height=6.287554760000019]:6.540736499999987)[&length_range={0.237656,24.26523},height_95%_HPD={5.113914000000108,23.095745000000008},length_95%_HPD={0.454067,8.350784},length=3.282984415,posterior=1.0,length_median=2.5388444999999997,height_median=12.061743499999984,height_range={5.113914000000108,31.413211000000018},height=13.009121925000022]:3.023456500000016)[&length_range={0.030949,14.157607},height_95%_HPD={7.014105000000086,28.94694800000005},length_95%_HPD={0.030949,8.761556},length=2.9042806099999994,posterior=1.0,length_median=1.8437420000000002,height_median=15.0852,height_range={6.077812000000023,40.23468500000007},height=16.29210634000002]:2.5080535000000452)[&length_range={0.42342,28.701836},height_95%_HPD={8.312465999999915,34.01843900000003},length_95%_HPD={0.42342,13.283899},length=8.183341050000003,posterior=1.0,length_median=7.78275,height_median=17.593253500000046,height_range={7.924104000000085,40.673831000000064},height=19.196386950000022]:8.69381649999994,16797[&length_range={12.820236,57.944676},height_95%_HPD={2.9999999640040187E-6,8.000000008223651E-6},length_95%_HPD={15.319053,42.769646},length=27.379722199999996,length_median=26.287064,height_median=5.999999984851456E-6,height_range={2.9999999640040187E-6,1.099999997222767E-5},height=5.800000018609808E-6]:26.287064)[&length_range={0.475273,24.989373},height_95%_HPD={15.319058999999925,42.76965099999998},length_95%_HPD={1.320993,16.891208},length=9.392527814999996,posterior=1.0,length_median=8.64863,height_median=26.287069999999986,height_range={12.82024100000001,57.94468199999994},height=27.37972800000002]:9.56994000000006)[&length_range={0.330549,36.359873},height_95%_HPD={21.956043000000093,53.329162},length_95%_HPD={0.330549,25.398426},length=13.307338405000003,posterior=1.0,length_median=12.576348,height_median=35.857010000000045,height_range={18.743283000000076,62.54289900000002},height=36.772255815]:14.306363499999946)[&length_range={0.091081,38.349266},height_95%_HPD={30.709383000000017,72.35476000000001},length_95%_HPD={0.091081,21.455806},length=8.32727256,posterior=1.0,length_median=6.823255,height_median=50.16337349999999,height_range={26.869514000000038,76.09309199999998},height=50.07959422000001]:8.225909000000044)[&length_range={0.00812,26.003355},height_95%_HPD={36.30391299999991,76.95604100000003},length_95%_HPD={0.00812,18.335701},length=5.150962034999997,posterior=1.0,length_median=3.1182485,height_median=58.389282500000036,height_range={35.36522900000003,82.93007099999997},height=58.40686678000001]:4.5826559999999645,((((16831[&length_range={9.838957,51.078203},height_95%_HPD={3.0000000208474376E-6,8.00000003664536E-6},length_95%_HPD={18.064332,44.891444},length=29.71553826,length_median=29.75748,height_median=5.999999984851456E-6,height_range={2.000000023372195E-6,1.099999997222767E-5},height=5.81000001957932E-6]:29.75748,((((((16829[&length_range={0.484821,9.686701},height_95%_HPD={2.9999999640040187E-6,9.999999889487299E-6},length_95%_HPD={0.484821,5.502757},length=2.469497044999999,length_median=2.0701989999999997,height_median=5.999999928008037E-6,height_range={1.0000000543186616E-6,1.099999997222767E-5},height=5.815000022835193E-6]:2.120626500000043,((16828[&length_range={0.159509,5.65693},height_95%_HPD={2.999999992425728E-6,1.0000000003174137E-5},length_95%_HPD={0.286455,2.88135},length=1.613681099999999,length_median=1.4890085000000002,height_median=5.999999956429747E-6,height_range={1.000000082740371E-6,1.1999999969702912E-5},height=5.875000022257382E-6]:1.4890100000000075,16827[&length_range={0.159509,5.65693},height_95%_HPD={2.999999992425728E-6,1.0000000003174137E-5},length_95%_HPD={0.286455,2.88135},length=1.613681099999999,length_median=1.4890085000000002,height_median=5.999999956429747E-6,height_range={1.000000082740371E-6,1.1999999969702912E-5},height=5.875000022257382E-6]:1.4890100000000075)[&length_range={0.018353,2.665826},height_95%_HPD={0.28645900000006463,2.8813539999999875},length_95%_HPD={0.040272,1.525778},length=0.43239569999999994,posterior=1.0,length_median=0.27270649999999996,height_median=1.489015999999964,height_range={0.1595129999999756,5.656933000000009},height=1.6136869750000218]:0.3657280000000611,16826[&length_range={0.453653,8.322756},height_95%_HPD={2.999999992425728E-6,1.0000000003174137E-5},length_95%_HPD={0.453653,4.057693},length=2.09864637,length_median=1.8739180000000002,height_median=5.999999956429747E-6,height_range={1.0000000543186616E-6,1.1999999969702912E-5},height=5.875000021120513E-6]:1.8547380000000686)[&length_range={0.013862,4.849543},height_95%_HPD={0.4536569999999642,4.1985699999999895},length_95%_HPD={0.013862,1.621629},length=0.48115930113636374,posterior=0.88,length_median=0.227371,height_median=1.854744000000025,height_range={0.4536569999999642,8.32275900000002},height=2.1016355909091105]:0.2658884999999458)[&length_range={0.17586,6.585976},height_95%_HPD={0.4848249999999723,5.502762999999931},length_95%_HPD={0.17586,3.154787},length=1.6056390300000003,posterior=1.0,length_median=1.4236849999999999,height_median=2.120632499999971,height_range={0.4848249999999723,9.68670400000002},height=2.5220724300000223]:3.7086684999999875,(16824[&length_range={0.866279,20.090888},height_95%_HPD={2.000000023372195E-6,9.000000034120603E-6},length_95%_HPD={1.448686,10.929134},length=5.532545275000005,length_median=4.942800500000001,height_median=5.999999984851456E-6,height_range={1.9999999949504854E-6,1.1999999969702912E-5},height=5.820000021543592E-6]:3.9287490000000673,(16830[&length_range={1.110146,12.706304},height_95%_HPD={2.0000000517939043E-6,9.000000005698894E-6},length_95%_HPD={1.110146,7.06246},length=3.94154589,length_median=3.6136654999999998,height_median=5.999999956429747E-6,height_range={1.9999999949504854E-6,1.1000000029071089E-5},height=5.8100000222793825E-6]:2.588839000000064,16825[&length_range={0.866279,13.809745},height_95%_HPD={2.000000023372195E-6,9.000000062542313E-6},length_95%_HPD={0.866279,9.871029},length=5.155833695,length_median=4.6914255,height_median=5.9999999706406015E-6,height_range={1.0000000543186616E-6,1.1999999969702912E-5},height=5.790000021335118E-6]:2.58883900000005)[&length_range={0.439004,7.925907},height_95%_HPD={1.1739719999999636,3.6395590000000198},length_95%_HPD={0.439004,2.970842},length=1.9203450000000002,posterior=0.055,length_median=1.286886,height_median=2.5888450000000205,height_range={1.1739719999999636,5.182307000000009},height=2.6756771818181915]:1.3399100000000317)[&length_range={0.001461,3.298124},height_95%_HPD={1.6129759999999749,6.610401000000024},length_95%_HPD={0.001461,2.807714},length=1.464377909090909,posterior=0.055,length_median=1.180799,height_median=3.928755000000052,height_range={1.6129759999999749,10.510942999999997},height=4.596022181818194]:1.9005459999999061)[&length_range={0.243609,17.893546},height_95%_HPD={1.5118270000000962,11.48489200000003},length_95%_HPD={0.243609,10.067881},length=4.564104610000002,posterior=1.0,length_median=3.9017585,height_median=5.829300999999958,height_range={1.5118270000000962,20.090891999999968},height=6.170127850000017]:4.881027000000074,((16817[&length_range={0.064081,13.652492},height_95%_HPD={2.999999992425728E-6,9.999999889487299E-6},length_95%_HPD={0.064081,7.168805},length=2.0660200700000004,length_median=1.1837545,height_median=5.999999984851456E-6,height_range={2.000000023372195E-6,1.1999999969702912E-5},height=5.835000021363612E-6]:1.1837550000000192,16818[&length_range={0.064081,13.652492},height_95%_HPD={2.999999992425728E-6,9.999999889487299E-6},length_95%_HPD={0.064081,7.168805},length=2.0660200700000004,length_median=1.1837545,height_median=5.999999984851456E-6,height_range={2.000000023372195E-6,1.1999999969702912E-5},height=5.835000021363612E-6]:1.1837550000000192)[&length_range={0.876018,22.823538},height_95%_HPD={0.06408600000003162,7.168807000000015},length_95%_HPD={1.652076,16.722799},length=8.785892024999999,posterior=1.0,length_median=8.1271305,height_median=1.183761000000004,height_range={0.06408600000003162,13.652497000000011},height=2.0660259050000214]:7.7123420000000635,((16821[&length_range={1.502883,14.813348},height_95%_HPD={3.0000000208474376E-6,9.000000034120603E-6},length_95%_HPD={2.094743,9.608298},length=5.484720899999998,length_median=5.140795499999999,height_median=5.999999999062311E-6,height_range={1.000000082740371E-6,1.2999999995599865E-5},height=5.875000022967925E-6]:5.123663000000036,(16819[&length_range={0.038422,8.557956},height_95%_HPD={2.999999992425728E-6,9.000000062542313E-6},length_95%_HPD={0.038422,4.002192},length=1.0115547999999996,length_median=0.38206,height_median=5.999999984851456E-6,height_range={1.000000082740371E-6,1.1999999998124622E-5},height=5.870000023122657E-6]:0.38205950000006794,16820[&length_range={0.038422,8.557956},height_95%_HPD={2.999999992425728E-6,9.000000062542313E-6},length_95%_HPD={0.038422,4.002192},length=1.0115547999999996,length_median=0.38206,height_median=5.999999984851456E-6,height_range={1.000000082740371E-6,1.1999999998124622E-5},height=5.870000023122657E-6]:0.38205950000006794)[&length_range={0.65068,12.476423},height_95%_HPD={0.03842799999998192,4.002198999999962},length_95%_HPD={0.65068,8.391754},length=4.79526198,posterior=1.0,length_median=4.698551999999999,height_median=0.3820655000000528,height_range={0.03842799999998192,8.557960999999978},height=1.011560670000023]:4.741603499999982)[&length_range={0.078855,6.759511},height_95%_HPD={1.9350019999999972,9.066917000000046},length_95%_HPD={0.078855,3.62612},length=1.8931809108280262,posterior=0.785,length_median=1.650954,height_median=5.123669000000035,height_range={1.5028890000000672,14.81335199999998},height=5.370499216560533]:2.0018409999999704,(16822[&length_range={0.676881,10.992863},height_95%_HPD={2.999999992425728E-6,9.000000062542313E-6},length_95%_HPD={0.676881,5.047055},length=2.9608268200000003,length_median=2.8515230000000003,height_median=5.999999984851456E-6,height_range={2.000000023372195E-6,1.1999999998124622E-5},height=5.860000023716339E-6]:2.851524000000012,16823[&length_range={0.676881,10.992863},height_95%_HPD={2.999999992425728E-6,9.000000062542313E-6},length_95%_HPD={0.676881,5.047055},length=2.9608268200000003,length_median=2.8515230000000003,height_median=5.999999984851456E-6,height_range={2.000000023372195E-6,1.1999999998124622E-5},height=5.860000023716339E-6]:2.851524000000012)[&length_range={0.943172,11.213987},height_95%_HPD={0.6768860000000245,5.047057000000024},length_95%_HPD={1.283671,7.156371},length=4.0100411099999995,posterior=1.0,length_median=3.727234,height_median=2.851529999999997,height_range={0.6768860000000245,10.992865000000037},height=2.960832680000026]:4.273980000000009)[&length_range={0.18901,10.621632},height_95%_HPD={2.3329800000000773,12.422746000000046},length_95%_HPD={0.352279,7.664529},length=3.3709500850000014,posterior=1.0,length_median=2.807741,height_median=7.125510000000006,height_range={2.1312870000000714,17.977416999999974},height=7.292969665000024]:1.770593000000062)[&length_range={0.091456,12.535868},height_95%_HPD={4.243888000000055,17.272385000000057},length_95%_HPD={0.091456,3.231158},length=1.495753486486486,posterior=0.185,length_median=0.945871,height_median=8.896103000000068,height_range={4.243888000000055,22.220457999999994},height=9.707914594594609]:1.814224999999965)[&length_range={0.434378,20.878872},height_95%_HPD={3.571287000000069,19.296152000000035},length_95%_HPD={0.434378,13.265182},length=6.988450044999997,posterior=1.0,length_median=6.337314,height_median=10.710328000000032,height_range={2.727183000000082,30.205217000000033},height=11.335034010000022]:7.392190000000028,((16814[&length_range={1.250918,28.074449},height_95%_HPD={3.000000049269147E-6,9.000000005698894E-6},length_95%_HPD={1.250918,10.802021},length=5.1483624950000015,length_median=4.5241245,height_median=5.999999984851456E-6,height_range={1.0000000543186616E-6,1.100000000064938E-5},height=5.840000019361469E-6]:9.490583000000044,((16815[&length_range={0.96942,19.840656},height_95%_HPD={3.0000000208474376E-6,8.999999977277184E-6},length_95%_HPD={0.96942,12.168236},length=6.293351264999997,length_median=5.434353,height_median=6.000000013273166E-6,height_range={2.000000023372195E-6,1.100000000064938E-5},height=5.875000020125753E-6]:4.307500999999988,(((16808[&length_range={1.010831,41.51771},height_95%_HPD={3.0000000208474376E-6,9.000000005698894E-6},length_95%_HPD={1.010831,11.557202},length=5.612538354999997,length_median=4.8322755,height_median=5.9999999706406015E-6,height_range={1.0000000543186616E-6,1.100000000064938E-5},height=5.830000019813042E-6]:1.6708780000000303,(16809[&length_range={0.489006,16.603193},height_95%_HPD={2.999999992425728E-6,9.000000005698894E-6},length_95%_HPD={0.489006,8.428304},length=4.067327989999999,length_median=3.604557,height_median=5.999999984851456E-6,height_range={1.0000000258969521E-6,1.100000000064938E-5},height=5.88000001911837E-6]:0.7408020000000306,16812[&length_range={0.489006,9.851403},height_95%_HPD={3.0000000208474376E-6,9.000000005698894E-6},length_95%_HPD={0.489006,6.506479},length=2.8144038450000024,length_median=2.4021585,height_median=5.999999984851456E-6,height_range={2.000000023372195E-6,1.1999999998124622E-5},height=5.940000019677427E-6]:0.7408020000000306)[&length_range={0.336065,2.644984},height_95%_HPD={0.48901300000002834,2.58999799999998},length_95%_HPD={0.336065,2.644984},length=1.2567400000000002,posterior=0.02,length_median=1.0229555000000001,height_median=0.7408080000000155,height_range={0.48901300000002834,2.58999799999998},height=1.1401567500000098]:0.9300759999999855)[&length_range={0.458212,1.802471},height_95%_HPD={1.0108370000000662,5.234981999999974},length_95%_HPD={0.458212,1.802471},length=0.9560607499999999,posterior=0.02,length_median=0.7817799999999999,height_median=1.670884000000001,height_range={1.0108370000000662,5.234981999999974},height=2.3968967500000105]:1.2986054999999936,(16810[&length_range={0.072475,4.257366},height_95%_HPD={2.9999999640040187E-6,9.000000005698894E-6},length_95%_HPD={0.072475,1.377217},length=0.6518318699999998,length_median=0.558462,height_median=5.999999999062311E-6,height_range={1.0000000258969521E-6,1.2000000026546331E-5},height=5.890000018240471E-6]:0.5584595000000689,16811[&length_range={0.072475,4.257366},height_95%_HPD={2.9999999640040187E-6,9.000000005698894E-6},length_95%_HPD={0.072475,1.377217},length=0.6518318699999998,length_median=0.558462,height_median=5.999999999062311E-6,height_range={1.0000000258969521E-6,1.2000000026546331E-5},height=5.890000018240471E-6]:0.5584595000000689)[&length_range={0.013543,8.662309},height_95%_HPD={0.07247800000001803,1.3772259999998937},length_95%_HPD={0.338221,5.548932},length=2.206828039999999,posterior=1.0,length_median=1.718547,height_median=0.558465500000068,height_range={0.07247800000001803,4.257370999999978},height=0.6518377600000187]:2.4110239999999266)[&length_range={0.194757,2.508304},height_95%_HPD={1.7010930000000428,5.951498999999984},length_95%_HPD={0.194757,2.508304},length=1.0582565,posterior=0.03,length_median=0.447662,height_median=2.9694894999999946,height_range={1.7010930000000428,5.951498999999984},height=3.2251348333333425]:1.1540124999999932,16813[&length_range={0.609293,12.70072},height_95%_HPD={3.000000049269147E-6,9.000000005698894E-6},length_95%_HPD={0.953476,8.218546},length=3.777652689999999,length_median=3.2974255,height_median=5.999999984851456E-6,height_range={1.999999966528776E-6,1.100000000064938E-5},height=5.860000019026757E-6]:4.123496000000003)[&length_range={0.089232,5.54009},height_95%_HPD={1.523831999999942,9.693056000000013},length_95%_HPD={0.089232,3.948488},length=1.2898119827586212,posterior=0.29,length_median=0.8336174999999999,height_median=4.123501999999988,height_range={1.0386460000000568,12.67513800000006},height=4.584168913793119]:0.1840050000000133)[&length_range={0.234089,5.667547},height_95%_HPD={2.724084000000005,8.23951599999998},length_95%_HPD={0.234089,5.667547},length=2.4272492499999996,posterior=0.04,length_median=2.1069235,height_median=4.307507000000001,height_range={2.724084000000005,8.23951599999998},height=4.940985625000021]:1.231324999999984,(16805[&length_range={1.515843,15.71969},height_95%_HPD={3.0000000208474376E-6,9.000000034120603E-6},length_95%_HPD={1.960947,10.282663},length=5.732685664999996,length_median=5.3647445000000005,height_median=6.000000013273166E-6,height_range={1.0000000543186616E-6,1.1999999969702912E-5},height=5.890000020798425E-6]:5.3647475000000355,(16806[&length_range={0.197362,11.767671},height_95%_HPD={2.999999992425728E-6,9.000000005698894E-6},length_95%_HPD={0.197362,6.500768},length=1.8585270100000002,length_median=0.960329,height_median=6.000000013273166E-6,height_range={1.0000000543186616E-6,1.1999999969702912E-5},height=5.870000020564703E-6]:0.9603314999999952,16807[&length_range={0.197362,11.767671},height_95%_HPD={2.999999992425728E-6,9.000000005698894E-6},length_95%_HPD={0.197362,6.500768},length=1.8585270100000002,length_median=0.960329,height_median=6.000000013273166E-6,height_range={1.0000000543186616E-6,1.1999999969702912E-5},height=5.870000020564703E-6]:0.9603314999999952)[&length_range={0.077372,12.694925},height_95%_HPD={0.19736700000009932,6.500773000000095},length_95%_HPD={0.077372,7.096365},length=3.8741586749999963,posterior=1.0,length_median=3.7827645,height_median=0.9603375000000085,height_range={0.19736700000009932,11.767675000000054},height=1.8585328800000207]:4.40441600000004)[&length_range={0.697718,33.328486},height_95%_HPD={1.9609509999999943,10.28266899999997},length_95%_HPD={1.280874,10.306031},length=5.528644775,posterior=1.0,length_median=4.9099965,height_median=5.364753500000049,height_range={1.5158480000000907,15.719698000000065},height=5.73269155500002]:0.1740784999999363)[&length_range={0.033653,3.410109},height_95%_HPD={4.04278000000005,13.591231000000008},length_95%_HPD={0.033653,3.410109},length=0.7642106666666667,posterior=0.03,length_median=0.272431,height_median=5.538831999999985,height_range={4.04278000000005,13.591231000000008},height=7.425946500000016]:3.9517570000000433)[&length_range={0.070707,7.604672},height_95%_HPD={3.902653999999984,16.501260999999985},length_95%_HPD={0.070707,4.185798},length=1.702612916030534,posterior=0.655,length_median=1.314887,height_median=9.490589000000028,height_range={3.902653999999984,20.59522200000005},height=10.167902038167965]:2.12824099999996,16816[&length_range={0.768313,41.850394},height_95%_HPD={3.0000000208474376E-6,9.000000005698894E-6},length_95%_HPD={2.885883,19.912088},length=10.476739439999996,length_median=9.6812995,height_median=5.999999984851456E-6,height_range={1.0000000543186616E-6,1.1999999969702912E-5},height=5.840000019787794E-6]:11.618824000000004)[&length_range={0.216938,22.961016},height_95%_HPD={4.560127999999992,20.430412000000032},length_95%_HPD={1.080924,15.252234},length=7.253625900000002,posterior=1.0,length_median=6.927943,height_median=11.618829999999988,height_range={2.7410420000000784,44.23949100000003},height=12.402773945000018]:6.483688000000072)[&length_range={0.073598,10.779075},height_95%_HPD={9.106452000000019,30.37803700000015},length_95%_HPD={0.073598,6.9955},length=2.3275989999999998,posterior=0.505,length_median=1.623513,height_median=18.10251800000006,height_range={9.106452000000019,37.84848500000005},height=18.787683722772293]:2.8820819999999543,((16800[&length_range={2.260493,40.663338},height_95%_HPD={3.0000000208474376E-6,8.999999948855475E-6},length_95%_HPD={4.943301,17.126116},length=10.474381084999997,length_median=10.179163500000001,height_median=5.999999956429747E-6,height_range={2.0000000517939043E-6,1.1999999969702912E-5},height=5.740000021461355E-6]:10.17916300000006,(16801[&length_range={2.002308,30.693353},height_95%_HPD={2.999999992425728E-6,8.999999977277184E-6},length_95%_HPD={2.585269,12.358837},length=7.698564190000001,length_median=7.509084,height_median=5.999999984851456E-6,height_range={2.0000000517939043E-6,1.1999999969702912E-5},height=5.7400000204665955E-6]:7.5090834999999885,(16802[&length_range={0.049023,11.565228},height_95%_HPD={3.0000000208474376E-6,9.000000034120603E-6},length_95%_HPD={0.049023,5.457584},length=1.637849525,length_median=0.848105,height_median=5.9999999706406015E-6,height_range={2.0000000517939043E-6,1.1999999969702912E-5},height=5.735000020905545E-6]:0.8481050000000323,16803[&length_range={0.049023,11.565228},height_95%_HPD={3.0000000208474376E-6,9.000000034120603E-6},length_95%_HPD={0.049023,5.457584},length=1.637849525,length_median=0.848105,height_median=5.9999999706406015E-6,height_range={2.0000000517939043E-6,1.1999999969702912E-5},height=5.735000020905545E-6]:0.8481050000000323)[&length_range={0.393269,19.161994},height_95%_HPD={0.04902899999999022,5.457592000000034},length_95%_HPD={0.808383,10.230806},length=6.060714670000001,posterior=1.0,length_median=6.1991065,height_median=0.848111000000003,height_range={0.04902899999999022,11.565233000000006},height=1.637855260000022]:6.66097849999997)[&length_range={0.258186,9.969986},height_95%_HPD={2.5852749999999958,12.35884500000003},length_95%_HPD={0.576534,5.244018},length=2.775816894999998,posterior=1.0,length_median=2.602669,height_median=7.509089499999973,height_range={2.002312000000103,30.69335700000002},height=7.698569930000023]:2.6700795000000426)[&length_range={0.573909,24.425975},height_95%_HPD={4.943307000000004,17.126120000000128},length_95%_HPD={0.573909,14.71292},length=7.930018000000001,posterior=1.0,length_median=7.033233,height_median=10.179169000000016,height_range={2.260498000000098,40.663343000000026},height=10.474386825000028]:7.169499500000008,16804[&length_range={3.82196,36.713791},height_95%_HPD={3.0000000208474376E-6,9.000000005698894E-6},length_95%_HPD={8.049708,28.475565},length=17.6929738,length_median=17.065898500000003,height_median=5.9999999706406015E-6,height_range={2.0000000517939043E-6,1.1999999969702912E-5},height=5.7950000208961686E-6]:17.348662500000053)[&length_range={0.046142,15.57742},height_95%_HPD={8.086451000000011,28.076214000000135},length_95%_HPD={0.271837,9.164338},length=3.097581620689655,posterior=0.58,length_median=2.1456105,height_median=17.348668500000024,height_range={7.03341199999997,36.71379999999991},height=17.964475405172447]:3.635931499999991)[&length_range={0.347756,22.275174},height_95%_HPD={9.396968000000015,31.58148000000014},length_95%_HPD={0.37311,9.216275},length=4.014105100000002,posterior=1.0,length_median=3.3384739999999997,height_median=20.984600000000015,height_range={4.95403900000008,45.06541000000003},height=21.27264114000003]:3.7808740000000185,(16798[&length_range={3.617919,28.030368},height_95%_HPD={3.0000000208474376E-6,8.999999977277184E-6},length_95%_HPD={5.974078,21.142052},length=13.801853930000002,length_median=13.697249,height_median=5.999999956429747E-6,height_range={2.0000000517939043E-6,1.099999997222767E-5},height=5.765000021256128E-6]:13.697249000000078,16799[&length_range={3.617919,28.030368},height_95%_HPD={3.0000000208474376E-6,8.999999977277184E-6},length_95%_HPD={5.974078,21.142052},length=13.801853930000002,length_median=13.697249,height_median=5.999999956429747E-6,height_range={2.0000000517939043E-6,1.099999997222767E-5},height=5.765000021256128E-6]:13.697249000000078)[&length_range={1.323718,30.204769},height_95%_HPD={5.974083999999948,21.14205700000005},length_95%_HPD={5.073993,20.725063},length=11.484886544999993,posterior=1.0,length_median=10.878968,height_median=13.697255000000034,height_range={3.6179250000000707,28.03037300000004},height=13.801859695000019]:11.068219)[&length_range={0.216019,16.357505},height_95%_HPD={13.778740999999997,37.470511000000045},length_95%_HPD={0.794964,9.166344},length=4.428797830000001,posterior=1.0,length_median=3.9000209999999997,height_median=24.765474000000033,height_range={7.707083000000068,47.71049000000005},height=25.28674624000002]:4.992011999999953)[&length_range={0.3168,25.276718},height_95%_HPD={18.064339000000047,44.89144900000004},length_95%_HPD={0.48961,14.803253},length=8.30181206,posterior=1.0,length_median=8.325191499999999,height_median=29.757485999999986,height_range={9.838963000000064,51.078208000000075},height=29.715544070000025]:7.721989000000065,((16832[&length_range={0.011271,41.899455},height_95%_HPD={3.0000000208474376E-6,8.00000006506707E-6},length_95%_HPD={0.011271,19.141916},length=5.404337454999998,length_median=3.3042615,height_median=5.999999984851456E-6,height_range={2.000000023372195E-6,1.099999997222767E-5},height=5.765000020687694E-6]:3.304265000000086,16833[&length_range={0.011271,41.899455},height_95%_HPD={3.0000000208474376E-6,8.00000006506707E-6},length_95%_HPD={0.011271,19.141916},length=5.404337454999998,length_median=3.3042615,height_median=5.999999984851456E-6,height_range={2.000000023372195E-6,1.099999997222767E-5},height=5.765000020687694E-6]:3.304265000000086)[&length_range={3.926852,52.405403},height_95%_HPD={0.011276000000037811,19.141924999999972},length_95%_HPD={9.698977,35.728312},length=23.31202804000001,posterior=1.0,length_median=23.174232,height_median=3.304271000000071,height_range={0.011276000000037811,41.89945900000001},height=5.404343220000019]:25.027371500000015,((16834[&length_range={1.694252,19.058572},height_95%_HPD={2.999999992425728E-6,8.000000121910489E-6},length_95%_HPD={1.694252,10.99903},length=4.546823005000001,length_median=3.397354,height_median=5.999999956429747E-6,height_range={2.000000023372195E-6,1.1999999998124622E-5},height=5.755000018439205E-6]:3.397355000000033,16835[&length_range={1.694252,19.058572},height_95%_HPD={2.999999992425728E-6,8.000000121910489E-6},length_95%_HPD={1.694252,10.99903},length=4.546823005000001,length_median=3.397354,height_median=5.999999956429747E-6,height_range={2.000000023372195E-6,1.1999999998124622E-5},height=5.755000018439205E-6]:3.397355000000033)[&length_range={1.603632,25.150247},height_95%_HPD={1.6942570000000217,10.999034999999935},length_95%_HPD={3.78304,18.589989},length=9.222685854999998,posterior=1.0,length_median=8.143313,height_median=3.3973609999999894,height_range={1.6942570000000217,19.058579000000066},height=4.546828760000017]:8.927011500000027,16836[&length_range={3.998811,37.185244},height_95%_HPD={3.0000000208474376E-6,8.00000003664536E-6},length_95%_HPD={7.816286,24.034405},length=13.769508839999997,length_median=12.3243665,height_median=5.999999984851456E-6,height_range={2.000000023372195E-6,1.099999997222767E-5},height=5.775000019667686E-6]:12.324366500000032)[&length_range={2.309099,28.70064},height_95%_HPD={7.816290000000066,24.034409000000025},length_95%_HPD={2.813411,22.853127},length=14.946856644999999,posterior=1.0,length_median=14.731347,height_median=12.324372500000017,height_range={3.998816000000062,37.185248999999985},height=13.769514615000027]:16.00727000000007)[&length_range={0.866923,27.883367},height_95%_HPD={18.736444000000006,42.45718400000004},length_95%_HPD={1.093437,19.134587},length=9.300984870000002,posterior=1.0,length_median=8.4900655,height_median=28.331642500000086,height_range={12.216558000000063,52.870676999999986},height=28.71637126000003]:9.147832499999964)[&length_range={0.460122,27.29396},height_95%_HPD={24.352283999999997,54.54601899999999},length_95%_HPD={2.096819,21.301738},length=10.688655830000002,posterior=1.0,length_median=10.305037500000001,height_median=37.47947500000005,height_range={16.87838200000006,66.19353600000008},height=38.01735613000001]:12.333611999999995,(16839[&length_range={12.566254,71.784877},height_95%_HPD={3.0000000208474376E-6,8.000000008223651E-6},length_95%_HPD={20.979108,61.716477},length=42.783654224999985,length_median=43.058934,height_median=5.999999956429747E-6,height_range={3.0000000208474376E-6,1.099999997222767E-5},height=5.790000018777164E-6]:42.28112000000006,(16837[&length_range={5.033206,63.368997},height_95%_HPD={3.999999961479261E-6,8.999999892012056E-6},length_95%_HPD={8.090191,55.686129},length=33.29080581000001,length_median=33.435495,height_median=5.999999984851456E-6,height_range={3.0000000208474376E-6,1.099999997222767E-5},height=5.870000019143618E-6]:33.43549400000006,16838[&length_range={5.033206,63.368997},height_95%_HPD={3.999999961479261E-6,8.999999892012056E-6},length_95%_HPD={8.090191,55.686129},length=33.29080581000001,length_median=33.435495,height_median=5.999999984851456E-6,height_range={3.0000000208474376E-6,1.099999997222767E-5},height=5.870000019143618E-6]:33.43549400000006)[&length_range={0.208723,43.789288},height_95%_HPD={8.090197000000046,55.68613700000003},length_95%_HPD={0.208723,29.381477},length=10.769591895000008,posterior=1.0,length_median=7.92277,height_median=33.43550000000005,height_range={5.0332120000001055,63.369001999999995},height=33.290811680000004]:8.845625999999967)[&length_range={0.16168,38.618944},height_95%_HPD={20.97911400000004,63.42315099999999},length_95%_HPD={0.16168,24.624641},length=7.5927589038461525,posterior=0.78,length_median=4.982298500000001,height_median=42.281126000000015,height_range={12.566260000000014,71.78488200000001},height=42.3112055320513]:7.531961000000031)[&length_range={0.104413,22.095436},height_95%_HPD={32.70906900000003,67.47800299999992},length_95%_HPD={0.104413,15.262723},length=5.616490889999999,posterior=1.0,length_median=4.4293375,height_median=49.813087000000046,height_range={24.944952000000058,77.26319000000008},height=49.98275551999999]:5.5805194999999586,(((((((17060[&length_range={5.078747,28.263205},height_95%_HPD={3.0000000208474376E-6,8.999999977277184E-6},length_95%_HPD={6.911376,22.550887},length=13.956371344999994,length_median=13.660162,height_median=5.999999984851456E-6,height_range={2.0000000517939043E-6,1.1999999969702912E-5},height=5.810000018868777E-6]:13.62196400000007,(17052[&length_range={0.633038,26.169842},height_95%_HPD={2.999999992425728E-6,8.999999977277184E-6},length_95%_HPD={1.810857,16.729779},length=7.524015649999998,length_median=6.995874000000001,height_median=5.9999999706406015E-6,height_range={2.0000000517939043E-6,1.1999999969702912E-5},height=5.85000001848357E-6]:7.833945000000071,(((17057[&length_range={0.221735,16.544155},height_95%_HPD={2.9999999640040187E-6,9.000000005698894E-6},length_95%_HPD={0.271159,9.988729},length=3.925747419999999,length_median=3.4134195,height_median=5.999999928008037E-6,height_range={2.0000000517939043E-6,1.1000000057492798E-5},height=5.8200000177066615E-6]:3.8068970000001343,(17054[&length_range={0.124086,12.507889},height_95%_HPD={2.999999992425728E-6,8.999999977277184E-6},length_95%_HPD={0.124086,6.489858},length=2.734249415,length_median=2.4388300000000003,height_median=5.999999956429747E-6,height_range={1.0000000543186616E-6,1.1000000057492798E-5},height=5.800000017899265E-6]:3.166428000000053,(17059[&length_range={0.178032,8.044023},height_95%_HPD={2.999999992425728E-6,9.000000005698894E-6},length_95%_HPD={0.178032,3.286379},length=1.3874416149999993,length_median=1.1021085,height_median=5.999999928008037E-6,height_range={2.000000023372195E-6,1.1000000057492798E-5},height=5.825000016841386E-6]:1.1021075000001161,17058[&length_range={0.178032,8.044023},height_95%_HPD={2.999999992425728E-6,9.000000005698894E-6},length_95%_HPD={0.178032,3.286379},length=1.3874416149999993,length_median=1.1021085,height_median=5.999999928008037E-6,height_range={2.000000023372195E-6,1.1000000057492798E-5},height=5.825000016841386E-6]:1.1021075000001161)[&length_range={0.138684,14.458193},height_95%_HPD={0.17803499999996575,3.286384000000112},length_95%_HPD={0.356489,7.628046},length=3.2752757999999984,posterior=1.0,length_median=2.7211689999999997,height_median=1.1021135000000442,height_range={0.17803499999996575,8.044029000000023},height=1.3874474400000174]:2.0643204999999654)[&length_range={0.013157,3.033319},height_95%_HPD={0.6955459999999789,8.18408599999998},length_95%_HPD={0.013157,1.646808},length=0.4048323428571428,posterior=0.35,length_median=0.220164,height_median=3.1664340000000095,height_range={0.6955459999999789,11.61977800000004},height=3.5496436142857317]:0.6404690000000528)[&length_range={0.010317,6.647416},height_95%_HPD={0.7231619999999737,8.111571999999995},length_95%_HPD={0.010317,3.345314},length=1.2084704336283185,posterior=0.565,length_median=0.887111,height_median=3.8069030000000623,height_range={0.7231619999999737,13.532434000000038},height=4.145816840707987]:0.9541044999999286,17051[&length_range={0.633038,17.229163},height_95%_HPD={2.999999992425728E-6,9.000000005698894E-6},length_95%_HPD={0.633038,10.617062},length=5.579654180000001,length_median=5.2228485,height_median=5.999999984851456E-6,height_range={2.0000000517939043E-6,1.1999999941281203E-5},height=5.860000018316214E-6]:4.761001500000006)[&length_range={0.036407,9.804737},height_95%_HPD={1.996578000000028,10.136575999999991},length_95%_HPD={0.036407,4.106646},length=1.592551578431372,posterior=0.51,length_median=1.0907555,height_median=4.761007499999991,height_range={1.7365429999999833,16.87774800000004},height=5.285057019607862]:1.721909999999994,(17053[&length_range={0.788454,12.781661},height_95%_HPD={3.000000049269147E-6,9.000000005698894E-6},length_95%_HPD={0.788454,7.327749},length=3.4097000400000015,length_median=2.5453745000000003,height_median=5.999999999062311E-6,height_range={2.0000000517939043E-6,1.1999999941281203E-5},height=5.850000018625678E-6]:2.4492780000000067,(17055[&length_range={0.124086,16.040583},height_95%_HPD={2.999999992425728E-6,8.999999977277184E-6},length_95%_HPD={0.146537,3.399703},length=1.1183097900000007,length_median=0.626035,height_median=5.9999999706406015E-6,height_range={1.0000000543186616E-6,1.1999999941281203E-5},height=5.835000017810898E-6]:0.6357815000000642,17056[&length_range={0.163434,16.563681},height_95%_HPD={2.999999992425728E-6,8.999999977277184E-6},length_95%_HPD={0.244632,3.526304},length=1.2252633450000006,length_median=0.6889985000000001,height_median=5.9999999706406015E-6,height_range={1.0000000543186616E-6,1.1999999941281203E-5},height=5.830000017823522E-6]:0.6357815000000642)[&length_range={0.404688,8.845188},height_95%_HPD={0.3133900000000267,3.3997100000000557},length_95%_HPD={0.404688,5.740456},length=2.2588238736263726,posterior=0.91,length_median=1.6470069999999999,height_median=0.6357875000000348,height_range={0.16343799999995667,9.98818600000007},height=1.0442881758241924]:1.813496499999971)[&length_range={0.233316,11.396421},height_95%_HPD={0.7884629999999788,6.983011000000005},length_95%_HPD={0.233316,6.024301},length=2.48136523076923,posterior=0.91,length_median=1.9036015,height_median=2.449284000000006,height_range={0.7884629999999788,12.781670000000005},height=3.3031120494505655]:4.033633499999979)[&length_range={0.014279,9.393685},height_95%_HPD={2.350205999999986,12.957906999999977},length_95%_HPD={0.014279,5.951903},length=1.5182375071428575,posterior=0.7,length_median=0.8125165000000001,height_median=6.482917499999985,height_range={2.350205999999986,18.902140000000045},height=6.947653314285731]:1.3510335000000566)[&length_range={0.173978,15.97365},height_95%_HPD={3.1181499999999005,16.936407000000003},length_95%_HPD={1.110024,10.13238},length=5.418288835000002,posterior=1.0,length_median=5.1819175,height_median=7.833951000000042,height_range={2.7208719999999857,26.169848000000087},height=8.583220655000021]:5.788019000000013)[&length_range={0.329451,13.314232},height_95%_HPD={6.50259899999989,21.996533},length_95%_HPD={0.961105,8.730749},length=4.094120661616162,posterior=0.99,length_median=3.631243,height_median=13.621970000000054,height_range={5.078752999999949,28.263210000000072},height=13.892676146464671]:4.342247999999934,(17066[&length_range={6.177653,33.70725},height_95%_HPD={3.999999961479261E-6,9.000000062542313E-6},length_95%_HPD={6.617822,24.836095},length=13.607528594999998,length_median=12.9358425,height_median=5.999999984851456E-6,height_range={2.0000000517939043E-6,1.2999999967178155E-5},height=5.830000020239368E-6]:12.048985999999942,(17065[&length_range={1.990661,23.795162},height_95%_HPD={3.0000000208474376E-6,8.999999948855475E-6},length_95%_HPD={2.406461,18.523705},length=9.251699209999998,length_median=8.817256,height_median=5.999999984851456E-6,height_range={2.0000000517939043E-6,1.1999999969702912E-5},height=5.815000019140371E-6]:8.817257000000055,(17061[&length_range={1.540855,22.733783},height_95%_HPD={3.0000000208474376E-6,8.999999977277184E-6},length_95%_HPD={1.540855,14.045647},length=7.611325140000002,length_median=6.9863555,height_median=5.999999956429747E-6,height_range={2.0000000517939043E-6,1.1999999969702912E-5},height=5.815000018998262E-6]:7.009193000000053,((17063[&length_range={0.234125,14.126479},height_95%_HPD={2.999999992425728E-6,9.000000062542313E-6},length_95%_HPD={0.234125,4.771249},length=1.554326155,length_median=0.866644,height_median=5.999999956429747E-6,height_range={2.0000000517939043E-6,1.1999999998124622E-5},height=5.810000019437212E-6]:0.8666440000000506,17064[&length_range={0.234125,14.126479},height_95%_HPD={2.999999992425728E-6,9.000000062542313E-6},length_95%_HPD={0.234125,4.771249},length=1.554326155,length_median=0.866644,height_median=5.999999956429747E-6,height_range={2.0000000517939043E-6,1.1999999998124622E-5},height=5.810000019437212E-6]:0.8666440000000506)[&length_range={0.691796,17.704674},height_95%_HPD={0.23413099999996234,4.771254000000027},length_95%_HPD={1.205527,9.584263},length=5.1833521949999986,posterior=1.0,length_median=4.900492,height_median=0.866650000000007,height_range={0.23413099999996234,14.126486000000057},height=1.554331965000019]:5.674969999999988,17062[&length_range={1.354371,20.021073},height_95%_HPD={3.0000000208474376E-6,8.999999977277184E-6},length_95%_HPD={1.66931,11.532038},length=6.737678304999998,length_median=6.5416115,height_median=5.999999956429747E-6,height_range={2.000000023372195E-6,1.1999999969702912E-5},height=5.855000018897272E-6]:6.541614000000038)[&length_range={0.024077,8.961039},height_95%_HPD={1.6693159999999523,11.53204500000004},length_95%_HPD={0.024077,3.254312},length=0.90260817,posterior=1.0,length_median=0.41327800000000003,height_median=6.541619999999995,height_range={1.3543760000000304,20.021080000000055},height=6.737684160000015]:0.46757900000001484)[&length_range={0.017145,9.179525},height_95%_HPD={1.5408600000000376,14.045654000000027},length_95%_HPD={0.017145,5.579873},length=1.656943505050506,posterior=0.99,length_median=0.946632,height_median=7.0091990000000095,height_range={1.5408600000000376,22.73378800000002},height=7.658569550505067]:1.80806400000003)[&length_range={0.795268,20.845572},height_95%_HPD={2.406465000000054,18.523712000000003},length_95%_HPD={0.795268,13.82267},length=7.022762890000004,posterior=1.0,length_median=6.1055395,height_median=8.81726300000004,height_range={1.9906669999999451,23.79516700000002},height=9.280666400000023]:3.2317289999998877)[&length_range={0.410735,12.220397},height_95%_HPD={6.6366790000000435,19.234772000000063},length_95%_HPD={0.410735,9.751366},length=4.620657648648648,posterior=0.185,length_median=3.988991,height_median=12.048991999999927,height_range={6.6366790000000435,33.70725499999996},height=12.857962189189205]:5.915226000000061)[&length_range={0.130696,9.293543},height_95%_HPD={10.723101000000128,29.87255999999998},length_95%_HPD={0.130696,7.000478},length=2.3630632307692303,posterior=0.195,length_median=1.164485,height_median=17.96421799999999,height_range={10.723101000000128,34.41229699999997},height=18.71695558974361]:0.7615990000000465,(17069[&length_range={0.188411,32.493609},height_95%_HPD={2.999999992425728E-6,8.999999977277184E-6},length_95%_HPD={0.188411,16.019602},length=5.663315659999999,length_median=4.034105500000001,height_median=5.999999999062311E-6,height_range={2.0000000517939043E-6,1.2999999967178155E-5},height=5.850000021041524E-6]:4.034107000000006,(17068[&length_range={0.114222,26.321746},height_95%_HPD={2.999999992425728E-6,8.999999977277184E-6},length_95%_HPD={0.114222,10.096569},length=2.7794890150000002,length_median=1.374195,height_median=5.999999984851456E-6,height_range={2.000000023372195E-6,1.2999999967178155E-5},height=5.8450000203436044E-6]:1.374196000000012,17067[&length_range={0.114222,26.321746},height_95%_HPD={2.999999992425728E-6,8.999999977277184E-6},length_95%_HPD={0.114222,10.096569},length=2.7794890150000002,length_median=1.374195,height_median=5.999999984851456E-6,height_range={2.000000023372195E-6,1.2999999967178155E-5},height=5.8450000203436044E-6]:1.374196000000012)[&length_range={0.040493,16.770972},height_95%_HPD={0.11422800000002553,10.096576000000084},length_95%_HPD={0.040493,9.287712},length=2.8838266499999996,posterior=1.0,length_median=1.715306,height_median=1.3742019999999968,height_range={0.11422800000002553,26.321753},height=2.77949486000002]:2.659911000000008)[&length_range={0.814965,23.870509},height_95%_HPD={0.18841700000001538,16.019610000000014},length_95%_HPD={2.210601,20.165374},length=9.436882635000002,posterior=1.0,length_median=8.4553285,height_median=4.034113000000005,height_range={0.18841700000001538,32.493616},height=5.663321510000021]:14.69170400000003)[&length_range={0.610785,26.415283},height_95%_HPD={10.357211000000063,30.861593999999982},length_95%_HPD={0.610785,20.450888},length=10.270766649999999,posterior=1.0,length_median=9.905137,height_median=18.725817000000035,height_range={7.928868999999963,38.49826799999997},height=19.639292750000028]:10.358838999999989,((17050[&length_range={1.933053,25.676757},height_95%_HPD={2.999999992425728E-6,8.999999920433766E-6},length_95%_HPD={2.380548,12.840819},length=5.6683813249999995,length_median=4.630050000000001,height_median=5.999999984851456E-6,height_range={2.0000000517939043E-6,1.1999999969702912E-5},height=5.870000019854161E-6]:4.630048500000015,17049[&length_range={1.933053,25.676757},height_95%_HPD={2.999999992425728E-6,8.999999920433766E-6},length_95%_HPD={2.380548,12.840819},length=5.6683813249999995,length_median=4.630050000000001,height_median=5.999999984851456E-6,height_range={2.0000000517939043E-6,1.1999999969702912E-5},height=5.870000019854161E-6]:4.630048500000015)[&length_range={2.19003,29.440553},height_95%_HPD={2.380556000000041,12.84082400000004},length_95%_HPD={4.19232,22.581673},length=11.980600984999997,posterior=1.0,length_median=10.981222500000001,height_median=4.6300545,height_range={1.9330570000000193,25.676764000000006},height=5.668387195000019]:11.625943999999961,((17048[&length_range={1.634416,29.868072},height_95%_HPD={2.999999992425728E-6,8.999999948855475E-6},length_95%_HPD={2.094778,16.216144},length=6.959562074999995,length_median=5.329615,height_median=5.999999984851456E-6,height_range={2.0000000517939043E-6,1.1999999969702912E-5},height=5.8750000195573196E-6]:3.956072500000033,17046[&length_range={1.048833,19.244789},height_95%_HPD={3.0000000208474376E-6,8.999999977277184E-6},length_95%_HPD={1.048833,10.469207},length=4.748689789999999,length_median=3.6478035,height_median=5.999999984851456E-6,height_range={2.0000000517939043E-6,1.2999999938756446E-5},height=5.795000019901409E-6]:3.956072500000033)[&length_range={0.072291,15.023696},height_95%_HPD={2.6569190000000447,9.42406900000006},length_95%_HPD={0.072291,9.666463},length=2.9861595740740734,posterior=0.27,length_median=1.646686,height_median=3.956078500000018,height_range={2.0947850000000585,10.88030800000007},height=4.9024790370370575]:2.511217500000029,17047[&length_range={1.048833,19.276289},height_95%_HPD={2.999999992425728E-6,8.999999977277184E-6},length_95%_HPD={1.456406,13.623661},length=5.554952859999998,length_median=3.7909509999999997,height_median=5.999999984851456E-6,height_range={2.0000000517939043E-6,1.2999999938756446E-5},height=5.8100000204319715E-6]:6.467290000000062)[&length_range={2.40516,24.149645},height_95%_HPD={2.173093000000023,17.515803000000048},length_95%_HPD={4.033136,16.342975},length=9.883157145000002,posterior=1.0,length_median=9.772502,height_median=6.467296000000047,height_range={1.634424000000081,29.868076000000045},height=7.76583103500002]:9.788702499999914)[&length_range={1.79549,30.644575},height_95%_HPD={9.542228999999992,27.766388000000006},length_95%_HPD={1.79549,21.678382},length=11.871854995000001,posterior=1.0,length_median=11.116895,height_median=16.25599849999996,height_range={9.22459100000006,40.22637300000001},height=17.648988180000007]:12.828657500000062)[&length_range={0.225196,14.76632},height_95%_HPD={16.626204000000058,44.476440999999966},length_95%_HPD={0.32176,12.648362},length=4.082806437125747,posterior=0.835,length_median=3.008202,height_median=29.084656000000024,height_range={13.056642000000124,48.08646799999998},height=29.508370862275463]:3.7160199999999506,(((17070[&length_range={1.593166,24.265879},height_95%_HPD={2.999999992425728E-6,8.00000009348878E-6},length_95%_HPD={1.593166,15.81143},length=7.101802115000003,length_median=5.6444215,height_median=5.999999984851456E-6,height_range={2.000000108637323E-6,1.099999997222767E-5},height=5.825000018546689E-6]:5.64442050000001,17071[&length_range={1.593166,24.265879},height_95%_HPD={2.999999992425728E-6,8.00000009348878E-6},length_95%_HPD={1.593166,15.81143},length=7.101802115000003,length_median=5.6444215,height_median=5.999999984851456E-6,height_range={2.000000108637323E-6,1.099999997222767E-5},height=5.825000018546689E-6]:5.64442050000001)[&length_range={0.991579,37.643319},height_95%_HPD={1.5931729999999789,15.811435000000031},length_95%_HPD={4.927808,30.861621},length=15.871844644999992,posterior=1.0,length_median=14.540797000000001,height_median=5.6444264999999945,height_range={1.5931729999999789,24.26588500000007},height=7.101807940000018]:16.536497000000068,(((17075[&length_range={1.530104,24.141774},height_95%_HPD={2.999999992425728E-6,8.999999920433766E-6},length_95%_HPD={2.271308,13.583258},length=6.890269275000004,length_median=5.6115615000000005,height_median=5.999999984851456E-6,height_range={2.000000023372195E-6,1.099999997222767E-5},height=5.915000018461569E-6]:5.611562000000035,(17073[&length_range={0.391696,22.134898},height_95%_HPD={3.000000049269147E-6,9.000000034120603E-6},length_95%_HPD={0.825033,8.027163},length=3.2149422850000007,length_median=2.5604240000000003,height_median=5.999999999062311E-6,height_range={2.000000023372195E-6,1.099999997222767E-5},height=5.925000018152104E-6]:2.560423500000084,17074[&length_range={0.391696,22.134898},height_95%_HPD={3.000000049269147E-6,9.000000034120603E-6},length_95%_HPD={0.825033,8.027163},length=3.2149422850000007,length_median=2.5604240000000003,height_median=5.999999999062311E-6,height_range={2.000000023372195E-6,1.099999997222767E-5},height=5.925000018152104E-6]:2.560423500000084)[&length_range={0.327963,13.959947},height_95%_HPD={0.8250380000000348,8.02716899999993},length_95%_HPD={0.327963,8.658329},length=3.67532698,posterior=1.0,length_median=2.757766,height_median=2.560429500000083,height_range={0.3917020000000093,22.13490299999995},height=3.2149482100000184]:3.0511384999999365)[&length_range={1.947883,22.432541},height_95%_HPD={2.271316000000013,13.583268999999959},length_95%_HPD={2.751154,16.648365},length=8.484706035000002,posterior=1.0,length_median=7.7646775,height_median=5.61156800000002,height_range={1.5301090000000386,24.141778999999957},height=6.89027519000002]:8.841171499999966,17072[&length_range={5.72583,40.150697},height_95%_HPD={3.0000000208474376E-6,8.00000006506707E-6},length_95%_HPD={5.72583,24.705016},length=15.37497534,length_median=14.452735,height_median=5.999999984851456E-6,height_range={2.999999992425728E-6,1.099999997222767E-5},height=5.885000018537312E-6]:14.4527335)[&length_range={0.582345,17.690999},height_95%_HPD={5.725835999999987,24.705020000000033},length_95%_HPD={1.464661,12.645559},length=5.840820035000003,posterior=1.0,length_median=5.2917195,height_median=14.452739499999986,height_range={5.725835999999987,40.15070199999995},height=15.374981225000017]:4.448948000000009,(17119[&length_range={4.550327,28.052825},height_95%_HPD={3.0000000208474376E-6,8.00000003664536E-6},length_95%_HPD={6.564799,23.07814},length=13.774922840000006,length_median=12.799812,height_median=6.000000013273166E-6,height_range={2.999999992425728E-6,1.1999999969702912E-5},height=5.8250000203941E-6]:12.799810500000042,(((17118[&length_range={1.587369,16.164576},height_95%_HPD={2.999999992425728E-6,8.999999948855475E-6},length_95%_HPD={1.587369,11.572871},length=5.795925115,length_median=5.1989935,height_median=6.000000013273166E-6,height_range={2.000000023372195E-6,1.1000000057492798E-5},height=5.860000020732059E-6]:4.613740000000064,17115[&length_range={1.065152,16.335266},height_95%_HPD={2.999999992425728E-6,8.999999948855475E-6},length_95%_HPD={1.680326,11.871302},length=5.654504495000001,length_median=5.0185505,height_median=5.999999999062311E-6,height_range={2.000000023372195E-6,1.1999999969702912E-5},height=5.830000019528825E-6]:4.613740000000078)[&length_range={0.01125,5.04308},height_95%_HPD={1.6803340000000162,11.169718000000046},length_95%_HPD={0.01125,1.63171},length=0.5088172711864408,posterior=0.295,length_median=0.221979,height_median=4.613746000000077,height_range={1.6803340000000162,16.164582999999936},height=5.19576445762714]:0.8821809999999317,(17116[&length_range={0.553638,9.247986},height_95%_HPD={2.999999992425728E-6,9.000000005698894E-6},length_95%_HPD={0.553638,4.53285},length=2.336464085,length_median=2.12318,height_median=5.999999984851456E-6,height_range={2.000000023372195E-6,1.1000000085914508E-5},height=5.7750000193834695E-6]:2.1231800000000476,17117[&length_range={0.553638,9.247986},height_95%_HPD={2.999999992425728E-6,9.000000005698894E-6},length_95%_HPD={0.553638,4.53285},length=2.336464085,length_median=2.12318,height_median=5.999999984851456E-6,height_range={2.000000023372195E-6,1.1000000085914508E-5},height=5.7750000193834695E-6]:2.1231800000000476)[&length_range={0.155016,13.016627},height_95%_HPD={0.5536460000000432,4.5328560000000095},length_95%_HPD={0.155016,7.163593},length=3.330967314999999,posterior=1.0,length_median=2.81501,height_median=2.1231860000000324,height_range={0.5536460000000432,9.247990000000044},height=2.336469860000021]:3.3727409999999765)[&length_range={0.198281,15.134144},height_95%_HPD={1.7879489999999976,12.128094000000004},length_95%_HPD={1.125616,8.702141},length=4.7332973549999995,posterior=1.0,length_median=4.695111,height_median=5.495927000000009,height_range={1.587372000000073,16.33527399999997},height=6.08320631500002]:4.599898000000067,17114[&length_range={3.059918,26.815154},height_95%_HPD={2.999999992425728E-6,8.00000006506707E-6},length_95%_HPD={4.482912,19.180721},length=10.816497874999996,length_median=10.0958185,height_median=5.999999984851456E-6,height_range={2.000000023372195E-6,1.1000000057492798E-5},height=5.795000020327734E-6]:10.095819000000091)[&length_range={0.548184,8.834194},height_95%_HPD={4.482916999999986,19.180725000000052},length_95%_HPD={0.548184,5.718978},length=2.9584249949999997,posterior=1.0,length_median=2.7148335,height_median=10.095825000000076,height_range={3.059923000000026,26.815158000000025},height=10.81650367000001]:2.7039914999999795)[&length_range={0.284797,18.776423},height_95%_HPD={6.564803000000126,23.078147999999914},length_95%_HPD={1.108902,13.160345},length=6.742698110000004,posterior=1.0,length_median=6.320752000000001,height_median=12.799816500000055,height_range={4.550331000000057,28.05282900000003},height=13.774928665000026]:6.101870999999939)[&length_range={0.123765,19.172658},height_95%_HPD={9.893286000000074,31.078048000000052},length_95%_HPD={0.123765,12.848214},length=3.953173540816325,posterior=0.49,length_median=2.188773,height_median=18.901687499999994,height_range={9.893286000000074,36.040826000000024},height=19.71065625510207]:3.2792360000000684)[&length_range={0.104386,10.536059},height_95%_HPD={13.565300000000036,37.42708799999998},length_95%_HPD={0.104386,5.62926},length=2.033859142857143,posterior=0.21,length_median=1.1517655,height_median=22.180923500000063,height_range={10.73295899999998,44.32820999999997},height=23.467908738095257]:0.8901824999999874,((((17103[&length_range={1.599991,21.582662},height_95%_HPD={3.0000000208474376E-6,9.000000005698894E-6},length_95%_HPD={2.427961,15.115748},length=7.000320054999995,length_median=6.1891885,height_median=5.999999984851456E-6,height_range={1.0000001111620804E-6,1.099999997222767E-5},height=5.775000020236121E-6]:6.18918800000003,((17113[&length_range={0.993416,11.465084},height_95%_HPD={2.999999992425728E-6,9.000000034120603E-6},length_95%_HPD={0.993416,8.512379},length=3.830452865000002,length_median=3.3807270000000003,height_median=6.000000013273166E-6,height_range={1.0000000543186616E-6,1.1000000085914508E-5},height=5.795000019475083E-6]:3.854596999999984,(17105[&length_range={1.08847,13.629266},height_95%_HPD={2.000000023372195E-6,8.00000006506707E-6},length_95%_HPD={1.08847,8.122282},length=3.856146970000001,length_median=3.199185,height_median=5.999999984851456E-6,height_range={1.000000082740371E-6,1.1000000085914508E-5},height=5.755000018439205E-6]:3.13755450000005,((17107[&length_range={0.187304,13.243683},height_95%_HPD={2.999999992425728E-6,9.000000034120603E-6},length_95%_HPD={0.187304,4.204682},length=2.0096217149999993,length_median=1.7320005,height_median=5.999999984851456E-6,height_range={1.0000001111620804E-6,1.0000000088439265E-5},height=5.745000020169755E-6]:2.237034500000064,((17106[&length_range={0.247854,8.22138},height_95%_HPD={2.999999992425728E-6,9.000000034120603E-6},length_95%_HPD={0.378383,3.712411},length=1.6603954199999997,length_median=1.414815,height_median=5.999999984851456E-6,height_range={1.000000082740371E-6,1.0000000088439265E-5},height=5.770000019822419E-6]:0.7586310000000367,17108[&length_range={0.173704,5.498848},height_95%_HPD={2.999999992425728E-6,9.000000034120603E-6},length_95%_HPD={0.173704,2.575397},length=0.9724456199999995,length_median=0.752421,height_median=5.999999984851456E-6,height_range={1.0000001111620804E-6,1.1000000085914508E-5},height=5.720000019522331E-6]:0.7586310000000367)[&length_range={0.065704,4.039332},height_95%_HPD={0.2832430000000272,1.814703000000037},length_95%_HPD={0.065704,2.269136},length=0.7672522807017544,posterior=0.285,length_median=0.393524,height_median=0.7586370000000215,height_range={0.2832430000000272,3.4077269999999658},height=0.939691421052654]:0.13420599999999183,17109[&length_range={0.173704,7.067062},height_95%_HPD={2.999999992425728E-6,9.000000034120603E-6},length_95%_HPD={0.190744,3.801498},length=1.3748592399999993,length_median=0.9213115000000001,height_median=6.000000013273166E-6,height_range={1.0000001111620804E-6,1.1000000085914508E-5},height=5.7650000191244995E-6]:0.8928370000000001)[&length_range={0.215019,8.315475},height_95%_HPD={0.2478630000000237,2.93868800000007},length_95%_HPD={0.215019,2.68391},length=1.3758862333333333,posterior=0.3,length_median=1.2156455,height_median=0.8928430000000134,height_range={0.2478630000000237,4.928214999999966},height=1.333047650000013]:1.3441975000000355)[&length_range={0.052536,5.265028},height_95%_HPD={0.4661680000000388,4.401859000000059},length_95%_HPD={0.052536,2.310453},length=0.9234106395348836,posterior=0.86,length_median=0.7450110000000001,height_median=2.237040500000049,height_range={0.4661680000000388,13.243689999999972},height=2.4140470988372265]:0.5367169999999533,(17112[&length_range={0.396994,8.145173},height_95%_HPD={2.9999999355823093E-6,9.000000034120603E-6},length_95%_HPD={0.396994,4.432326},length=2.177150375,length_median=1.87782,height_median=5.999999984851456E-6,height_range={1.0000000543186616E-6,1.1000000085914508E-5},height=5.7500000188781545E-6]:1.8778215000000245,(17111[&length_range={0.263056,5.708227},height_95%_HPD={2.9999999355823093E-6,9.000000090964022E-6},length_95%_HPD={0.334475,3.597942},length=1.7114794200000003,length_median=1.544233,height_median=5.9999999706406015E-6,height_range={1.0000000543186616E-6,1.1000000085914508E-5},height=5.745000019601321E-6]:1.5442335000000469,17110[&length_range={0.263056,5.708227},height_95%_HPD={2.9999999355823093E-6,9.000000090964022E-6},length_95%_HPD={0.334475,3.597942},length=1.7114794200000003,length_median=1.544233,height_median=5.9999999706406015E-6,height_range={1.0000000543186616E-6,1.1000000085914508E-5},height=5.745000019601321E-6]:1.5442335000000469)[&length_range={0.021339,2.601731},height_95%_HPD={0.33448299999997744,3.597950000000054},length_95%_HPD={0.021339,0.995316},length=0.4656709599999999,posterior=1.0,length_median=0.391049,height_median=1.5442395000000175,height_range={0.2630649999999264,5.708233999999919},height=1.7114851650000196]:0.3335879999999918)[&length_range={0.080601,3.994651},height_95%_HPD={0.3970019999999863,4.432328999999925},length_95%_HPD={0.153308,2.233823},length=0.83833767,posterior=1.0,length_median=0.648001,height_median=1.8778275000000093,height_range={0.3970019999999863,8.145180000000067},height=2.1771561250000193]:0.8959299999999928)[&length_range={0.00706,3.529915},height_95%_HPD={0.8814080000000217,5.854951000000028},length_95%_HPD={0.00706,2.340915},length=0.5727070928571428,posterior=0.7,length_median=0.3060355,height_median=2.773757500000002,height_range={0.8329620000000091,9.589885000000038},height=3.1419726214285855]:0.36380300000003274)[&length_range={0.007392,5.001618},height_95%_HPD={1.088479000000035,7.245157000000091},length_95%_HPD={0.007392,2.536036},length=0.700394681818182,posterior=0.44,length_median=0.432693,height_median=3.137560500000035,height_range={1.088479000000035,9.359831999999926},height=3.647657761363649]:0.7170424999999625)[&length_range={0.024437,5.969671},height_95%_HPD={1.3932360000000585,9.695612999999952},length_95%_HPD={0.024437,3.370984},length=1.0904182865497076,posterior=0.855,length_median=0.640966,height_median=3.8546029999999973,height_range={1.2665700000000868,15.029008999999974},height=4.469486140350895]:0.9828060000000534,17104[&length_range={0.884186,18.399986},height_95%_HPD={2.000000023372195E-6,8.00000006506707E-6},length_95%_HPD={1.280786,10.668007},length=5.079277350000002,length_median=4.3889125,height_median=6.000000013273166E-6,height_range={1.000000082740371E-6,1.099999997222767E-5},height=5.795000020185626E-6]:4.837403000000037)[&length_range={0.091329,9.648194},height_95%_HPD={1.4635640000000478,10.66801199999999},length_95%_HPD={0.091329,4.276482},length=1.4762510900000003,posterior=1.0,length_median=0.9572944999999999,height_median=4.837409000000051,height_range={1.4635640000000478,18.39999299999998},height=5.524074740000021]:1.351784999999964)[&length_range={0.258714,21.730563},height_95%_HPD={2.427964000000145,15.115752},length_95%_HPD={0.841269,13.107862},length=5.601251914999999,posterior=1.0,length_median=4.810541,height_median=6.189194000000015,height_range={1.5999960000000613,21.582669000000024},height=7.000325830000024]:5.511794999999971,17102[&length_range={4.05794,32.423464},height_95%_HPD={2.9999999355823093E-6,8.999999892012056E-6},length_95%_HPD={5.778593,21.999834},length=12.601571980000006,length_median=11.700984,height_median=5.999999984851456E-6,height_range={1.0000001111620804E-6,1.099999997222767E-5},height=5.765000019408717E-6]:11.700983)[&length_range={0.139897,9.011595},height_95%_HPD={5.77859600000005,21.999841000000018},length_95%_HPD={0.236317,5.610838},length=2.6869062449999994,posterior=1.0,length_median=2.404635,height_median=11.700988999999986,height_range={4.05794300000008,32.42347099999999},height=12.601577745000018]:2.8928270000000182,(((17097[&length_range={0.58446,13.376299},height_95%_HPD={2.000000023372195E-6,8.00000006506707E-6},length_95%_HPD={0.58446,8.189623},length=4.35655949,length_median=4.0213445,height_median=5.999999984851456E-6,height_range={1.000000082740371E-6,1.0000000060017555E-5},height=5.7450000205960805E-6]:4.164173500000018,(17096[&length_range={0.58446,13.217706},height_95%_HPD={1.9999999381070666E-6,8.00000006506707E-6},length_95%_HPD={0.58446,7.764598},length=3.8262789300000013,length_median=3.4318099999999996,height_median=5.999999984851456E-6,height_range={1.000000082740371E-6,1.0000000060017555E-5},height=5.820000020548832E-6]:3.371415000000056,(17095[&length_range={0.224961,6.324616},height_95%_HPD={1.9999999949504854E-6,8.999999977277184E-6},length_95%_HPD={0.224961,4.064969},length=1.6898711900000012,length_median=1.073322,height_median=5.999999984851456E-6,height_range={1.000000082740371E-6,1.1000000057492798E-5},height=5.810000020858297E-6]:1.0148785000000373,17094[&length_range={0.224961,6.324616},height_95%_HPD={2.000000023372195E-6,8.999999977277184E-6},length_95%_HPD={0.224961,4.133521},length=1.737816240000001,length_median=1.086318,height_median=5.999999984851456E-6,height_range={1.0000000258969521E-6,1.1000000057492798E-5},height=5.815000020845673E-6]:1.0148785000000373)[&length_range={0.117494,12.697056},height_95%_HPD={0.22496800000001826,3.722547000000077},length_95%_HPD={0.117494,7.177519},length=3.206720108974359,posterior=0.78,length_median=2.685282,height_median=1.0148845000000222,height_range={0.22496800000001826,6.324623000000031},height=1.448309160256433]:2.3565365000000185)[&length_range={0.01071,4.647569},height_95%_HPD={0.72521100000003,7.2832950000000665},length_95%_HPD={0.01071,2.440279},length=0.7907138196721312,posterior=0.61,length_median=0.517885,height_median=3.3714210000000406,height_range={0.72521100000003,13.217710000000082},height=3.7701157131147753]:0.7927584999999624)[&length_range={0.281862,9.682816},height_95%_HPD={1.0864510000000394,8.924294000000032},length_95%_HPD={0.724131,4.443406},length=2.18079112,posterior=1.0,length_median=1.960745,height_median=4.164179500000003,height_range={0.8820350000000019,15.58057399999997},height=4.7213991700000175]:2.4678930000000037,17093[&length_range={2.038513,18.265921},height_95%_HPD={2.0000000517939043E-6,8.00000006506707E-6},length_95%_HPD={2.822825,11.861222},length=6.902184465000001,length_median=6.6320654999999995,height_median=5.999999984851456E-6,height_range={2.0000000517939043E-6,1.1000000057492798E-5},height=5.825000020962534E-6]:6.632066500000022)[&length_range={0.716651,8.094149},height_95%_HPD={2.8228270000000464,11.861229000000023},length_95%_HPD={0.827341,5.93619},length=2.8592144500000014,posterior=1.0,length_median=2.5292054999999998,height_median=6.632072500000007,height_range={2.038519000000008,18.26592399999997},height=6.902190290000022]:2.5366204999999837,((17098[&length_range={0.597819,11.467257},height_95%_HPD={2.9999999640040187E-6,9.000000005698894E-6},length_95%_HPD={0.640929,7.813705},length=2.753166875000001,length_median=2.0295605,height_median=5.999999984851456E-6,height_range={1.999999909685357E-6,1.1999999969702912E-5},height=5.805000020160378E-6]:2.029560000000046,(17099[&length_range={0.112999,7.969708},height_95%_HPD={2.000000023372195E-6,9.000000034120603E-6},length_95%_HPD={0.112999,3.310127},length=1.1559542899999997,length_median=0.583564,height_median=5.999999984851456E-6,height_range={1.0000001111620804E-6,1.1999999941281203E-5},height=5.845000019064628E-6]:0.5835649999999646,17100[&length_range={0.112999,7.969708},height_95%_HPD={2.000000023372195E-6,9.000000034120603E-6},length_95%_HPD={0.112999,3.310127},length=1.1559542899999997,length_median=0.583564,height_median=5.999999984851456E-6,height_range={1.0000001111620804E-6,1.1999999941281203E-5},height=5.845000019064628E-6]:0.5835649999999646)[&length_range={0.043594,10.876601},height_95%_HPD={0.1130039999999326,3.3101300000000435},length_95%_HPD={0.043594,4.969618},length=1.5972125449999999,posterior=1.0,length_median=0.9997885,height_median=0.5835709999999494,height_range={0.1130039999999326,7.969716000000034},height=1.1559601350000186]:1.4459950000000816)[&length_range={0.274847,10.690497},height_95%_HPD={0.6409330000000466,7.813712999999979},length_95%_HPD={0.274847,5.097112},length=2.3274735700000004,posterior=1.0,length_median=2.0082825,height_median=2.029566000000031,height_range={0.5978270000000805,11.467262000000034},height=2.7531726800000196]:2.2916584999999685,17101[&length_range={1.644519,14.454625},height_95%_HPD={2.000000023372195E-6,8.00000009348878E-6},length_95%_HPD={2.055139,10.048973},length=5.080640429999998,length_median=4.321218,height_median=5.999999984851456E-6,height_range={2.000000023372195E-6,1.099999997222767E-5},height=5.820000018417204E-6]:4.321218500000015)[&length_range={0.483462,15.926152},height_95%_HPD={2.0551430000000437,10.048977000000008},length_95%_HPD={0.483462,9.07366},length=4.68075849,posterior=1.0,length_median=4.23328,height_median=4.3212245,height_range={1.6445239999999615,14.454632000000018},height=5.08064625000002]:4.847468499999991)[&length_range={0.979774,22.835792},height_95%_HPD={4.993956999999995,16.630807000000033},length_95%_HPD={0.979774,11.692653},length=5.527079250000003,posterior=1.0,length_median=4.958585,height_median=9.16869299999999,height_range={3.693512000000055,26.36007299999997},height=9.761404740000023]:5.4251230000000135)[&length_range={0.231956,9.811814},height_95%_HPD={5.918493000000041,24.801683999999995},length_95%_HPD={0.365666,6.570159},length=3.0208552950000014,posterior=1.0,length_median=2.6849819999999998,height_median=14.593816000000004,height_range={5.918493000000041,35.78362299999999},height=15.288483990000023]:2.791339000000029,(((((17092[&length_range={1.213403,20.304867},height_95%_HPD={3.0000000208474376E-6,9.000000005698894E-6},length_95%_HPD={1.213403,6.411483},length=3.809957359999999,length_median=3.5251555,height_median=5.999999984851456E-6,height_range={1.0000000258969521E-6,1.0000000088439265E-5},height=5.71000001841071E-6]:3.5251565000000795,(17089[&length_range={0.613635,7.913598},height_95%_HPD={2.999999992425728E-6,9.000000090964022E-6},length_95%_HPD={0.613635,4.085617},length=2.1089303,length_median=1.898612,height_median=5.999999956429747E-6,height_range={2.000000023372195E-6,1.0000000088439265E-5},height=5.705000019133877E-6]:1.8986125000000555,(17090[&length_range={0.402418,6.951233},height_95%_HPD={2.999999992425728E-6,9.000000090964022E-6},length_95%_HPD={0.402418,2.374107},length=1.0867949049999999,length_median=0.905423,height_median=5.999999956429747E-6,height_range={2.000000023372195E-6,1.0000000088439265E-5},height=5.720000018811788E-6]:0.9054210000001319,17091[&length_range={0.402418,6.951233},height_95%_HPD={2.999999992425728E-6,9.000000090964022E-6},length_95%_HPD={0.402418,2.374107},length=1.0867949049999999,length_median=0.905423,height_median=5.999999956429747E-6,height_range={2.000000023372195E-6,1.0000000088439265E-5},height=5.720000018811788E-6]:0.9054210000001319)[&length_range={0.136484,4.274578},height_95%_HPD={0.40242500000002224,2.374113000000051},length_95%_HPD={0.136484,2.345082},length=1.0221353800000004,posterior=1.0,length_median=0.903756,height_median=0.9054270000000884,height_range={0.40242500000002224,6.951235999999994},height=1.086800625000019]:0.9931914999999236)[&length_range={0.115931,17.223025},height_95%_HPD={0.613640999999916,4.085623999999967},length_95%_HPD={0.375144,3.541724},length=1.7010270650000003,posterior=1.0,length_median=1.4915875,height_median=1.898618500000012,height_range={0.613640999999916,7.913601999999997},height=2.1089360050000177]:1.6265440000000524)[&length_range={0.435891,10.710647},height_95%_HPD={1.213408999999956,6.411492000000095},length_95%_HPD={0.525723,6.688016},length=2.9951184300000007,posterior=1.0,length_median=2.4861139999999997,height_median=3.5251625000000644,height_range={1.213408999999956,20.30487199999999},height=3.8099630700000193]:2.6672054999998522,(17088[&length_range={0.06538,14.814935},height_95%_HPD={2.999999992425728E-6,9.000000005698894E-6},length_95%_HPD={0.06538,3.994387},length=1.2283649249999993,length_median=0.639563,height_median=5.999999956429747E-6,height_range={2.000000023372195E-6,1.0000000088439265E-5},height=5.685000018189612E-6]:0.6395645000001196,17087[&length_range={0.06538,14.814935},height_95%_HPD={2.999999992425728E-6,9.000000005698894E-6},length_95%_HPD={0.06538,3.994387},length=1.2283649249999993,length_median=0.639563,height_median=5.999999956429747E-6,height_range={2.000000023372195E-6,1.0000000088439265E-5},height=5.685000018189612E-6]:0.6395645000001196)[&length_range={0.738618,13.880423},height_95%_HPD={0.0653840000000514,3.9943950000000825},length_95%_HPD={0.738618,10.575002},length=5.576710889999998,posterior=1.0,length_median=4.9997905,height_median=0.639570500000076,height_range={0.0653840000000514,14.814939999999993},height=1.2283706100000182]:5.552797499999841)[&length_range={0.031871,5.783589},height_95%_HPD={2.0359800000000234,11.917409999999975},length_95%_HPD={0.031871,2.5024},length=0.9179217899999998,posterior=1.0,length_median=0.6842455000000001,height_median=6.192367999999917,height_range={2.0359800000000234,27.770062999999993},height=6.805081500000018]:0.8354705000001275,((17086[&length_range={0.588679,10.62619},height_95%_HPD={2.9999999640040187E-6,9.000000005698894E-6},length_95%_HPD={0.588679,5.526248},length=3.4930134699999997,length_median=3.410256,height_median=5.999999928008037E-6,height_range={1.9999999949504854E-6,1.099999997222767E-5},height=5.67500001821486E-6]:3.434432000000058,17085[&length_range={0.588679,9.622213},height_95%_HPD={2.9999999640040187E-6,8.999999977277184E-6},length_95%_HPD={1.348973,6.243964},length=3.5583395299999996,length_median=3.506367,height_median=5.999999942218892E-6,height_range={2.0000000802156137E-6,1.099999994380596E-5},height=5.695000017453822E-6]:3.4344320000000437)[&length_range={0.044581,14.48663},height_95%_HPD={1.1205180000000041,5.526252999999997},length_95%_HPD={0.044581,4.293496},length=0.8961018472222224,posterior=0.72,length_median=0.38018050000000003,height_median=3.434437999999986,height_range={0.5886840000000291,8.881418999999966},height=3.473146701388908]:0.45076950000006377,17084[&length_range={0.85076,19.403721},height_95%_HPD={2.999999992425728E-6,9.000000005698894E-6},length_95%_HPD={0.85076,8.698445},length=4.1053009099999995,length_median=3.6555435000000003,height_median=5.999999928008037E-6,height_range={1.9999999949504854E-6,1.099999997222767E-5},height=5.685000017905395E-6]:3.8852015000001217)[&length_range={0.385087,11.503215},height_95%_HPD={1.184007000000065,8.698447000000016},length_95%_HPD={0.385087,7.642358},length=3.4865588550000006,posterior=1.0,length_median=2.9549735,height_median=3.8852075000000497,height_range={1.184007000000065,19.403726000000006},height=4.236444435000017]:3.1426309999999944)[&length_range={0.35067,11.554427},height_95%_HPD={3.202692000000013,14.99539999999999},length_95%_HPD={0.589246,6.790926},length=3.4026728449999992,posterior=1.0,length_median=3.0578339999999997,height_median=7.027838500000044,height_range={2.427826000000067,30.49391},height=7.723003290000017]:3.2677579999999864,((17077[&length_range={0.12948,11.281193},height_95%_HPD={2.999999992425728E-6,9.000000062542313E-6},length_95%_HPD={0.12948,6.832523},length=1.9873444450000008,length_median=0.9907555,height_median=5.999999984851456E-6,height_range={2.000000023372195E-6,1.099999997222767E-5},height=5.73500002047922E-6]:0.9907570000000021,17078[&length_range={0.12948,11.281193},height_95%_HPD={2.999999992425728E-6,9.000000062542313E-6},length_95%_HPD={0.12948,6.832523},length=1.9873444450000008,length_median=0.9907555,height_median=5.999999984851456E-6,height_range={2.000000023372195E-6,1.099999997222767E-5},height=5.73500002047922E-6]:0.9907570000000021)[&length_range={0.328142,18.491306},height_95%_HPD={0.12948400000001925,6.832527000000084},length_95%_HPD={0.328142,12.258674},length=6.743775235000003,posterior=1.0,length_median=6.2103425,height_median=0.990762999999987,height_range={0.12948400000001925,11.281198999999972},height=1.9873501800000202]:6.987863000000033,(17083[&length_range={1.071336,12.813738},height_95%_HPD={2.999999992425728E-6,9.000000005698894E-6},length_95%_HPD={1.696675,11.299818},length=5.852589489999997,length_median=5.295407,height_median=5.999999984851456E-6,height_range={2.000000023372195E-6,1.0000000088439265E-5},height=5.765000022250888E-6]:5.508940499999966,(17079[&length_range={0.869266,12.813738},height_95%_HPD={2.9999999355823093E-6,9.000000005698894E-6},length_95%_HPD={1.250636,10.624962},length=5.081553785,length_median=4.4976445,height_median=5.999999984851456E-6,height_range={2.000000023372195E-6,1.0000000088439265E-5},height=5.71000002139499E-6]:4.564399999999949,(17082[&length_range={0.697377,10.333417},height_95%_HPD={2.9999999640040187E-6,9.000000119385732E-6},length_95%_HPD={0.697377,8.014276},length=3.8710547049999997,length_median=3.3793185,height_median=5.999999984851456E-6,height_range={2.000000023372195E-6,1.1000000029071089E-5},height=5.755000021139267E-6]:3.379318500000039,(17081[&length_range={0.462313,7.41944},height_95%_HPD={2.9999999640040187E-6,9.999999974752427E-6},length_95%_HPD={0.558012,5.402329},length=2.5802126800000003,length_median=2.3881305,height_median=5.999999984851456E-6,height_range={1.0000001680054993E-6,1.0000000116860974E-5},height=5.74000002202979E-6]:2.388129000000035,17080[&length_range={0.462313,7.41944},height_95%_HPD={2.9999999640040187E-6,9.999999974752427E-6},length_95%_HPD={0.558012,5.402329},length=2.5802126800000003,length_median=2.3881305,height_median=5.999999984851456E-6,height_range={1.0000001680054993E-6,1.0000000116860974E-5},height=5.74000002202979E-6]:2.388129000000035)[&length_range={0.034568,6.180551},height_95%_HPD={0.5580180000000041,5.402334000000025},length_95%_HPD={0.060777,3.143027},length=1.2908420399999991,posterior=1.0,length_median=0.9476605,height_median=2.3881350000000197,height_range={0.46231700000001297,7.419444999999996},height=2.580218420000023]:0.9911895000000044)[&length_range={0.051346,4.573594},height_95%_HPD={0.6973810000000924,8.014282000000009},length_95%_HPD={0.051346,3.101231},length=1.4367570900000015,posterior=1.0,length_median=1.2551480000000002,height_median=3.379324500000024,height_range={0.6973810000000924,10.333421999999985},height=3.8710604600000202]:1.1850814999999102)[&length_range={2.4E-4,4.864433},height_95%_HPD={1.6948720000000037,10.558314000000067},length_95%_HPD={2.4E-4,2.330824},length=0.9953690451612897,posterior=0.775,length_median=0.801972,height_median=4.564405999999934,height_range={0.8692700000000855,12.553084000000027},height=5.0342921419355084]:0.9445405000000164)[&length_range={0.246388,11.910202},height_95%_HPD={1.8781020000000979,10.90470800000007},length_95%_HPD={0.296542,5.422322},length=2.6515216049999997,posterior=1.0,length_median=2.286315,height_median=5.508946499999951,height_range={1.7495300000000213,13.074337999999997},height=6.079603810000022]:2.469679500000069)[&length_range={0.211555,10.973579},height_95%_HPD={3.8029169999999795,15.757227000000071},length_95%_HPD={0.211555,4.719429},length=2.3945507199999994,posterior=1.0,length_median=2.1597540000000004,height_median=7.97862600000002,height_range={2.503569000000084,20.727638999999996},height=8.731125415000022]:2.3169705000000107)[&length_range={0.614849,12.895312},height_95%_HPD={4.204581000000076,19.514367000000036},length_95%_HPD={0.614849,8.398355},length=4.147924575000001,posterior=1.0,length_median=3.769388,height_median=10.29559650000003,height_range={3.3835290000000953,31.701217999999997},height=11.125676135000022]:4.034833999999982,17076[&length_range={5.821837,35.028756},height_95%_HPD={3.0000000208474376E-6,8.999999977277184E-6},length_95%_HPD={7.093992,27.895374},length=15.273594935000004,length_median=14.330426,height_median=5.999999984851456E-6,height_range={2.000000023372195E-6,1.099999997222767E-5},height=5.7750000189571435E-6]:14.330424500000028)[&length_range={0.279121,13.304425},height_95%_HPD={7.0939970000000585,27.89538000000006},length_95%_HPD={0.505776,6.997712},length=3.0357385750000003,posterior=1.0,length_median=2.697922,height_median=14.330430500000013,height_range={5.821840000000037,35.028761999999986},height=15.273600710000025]:3.0547245000000203)[&length_range={0.258132,12.904216},height_95%_HPD={9.07029799999998,31.860731000000044},length_95%_HPD={0.612684,8.871177},length=4.240488129999996,posterior=1.0,length_median=3.8920535,height_median=17.385155000000033,height_range={7.132381000000038,38.69238899999998},height=18.309339285000018]:5.685951000000017)[&length_range={0.234924,19.605629},height_95%_HPD={12.660372999999979,37.249421},length_95%_HPD={1.139566,13.375313},length=8.196388315,posterior=1.0,length_median=8.102266499999999,height_median=23.07110600000005,height_range={12.660372999999979,45.08341500000003},height=24.73359823500001]:9.729569999999924)[&length_range={0.862462,24.398288},height_95%_HPD={19.635989000000052,46.473578000000074},length_95%_HPD={0.862462,15.13047},length=7.5305642049999975,posterior=1.0,length_median=7.1801435,height_median=32.800675999999974,height_range={19.191217000000023,51.14940099999991},height=33.319202775000015]:7.44292099999997,(((((17137[&length_range={1.521769,26.740417},height_95%_HPD={3.0000000208474376E-6,8.00000006506707E-6},length_95%_HPD={1.521769,12.00067},length=5.004436315,length_median=4.021649,height_median=5.9999999706406015E-6,height_range={2.0000000517939043E-6,1.1999999969702912E-5},height=5.795000019332974E-6]:4.021648500000069,17138[&length_range={1.521769,26.740417},height_95%_HPD={3.0000000208474376E-6,8.00000006506707E-6},length_95%_HPD={1.521769,12.00067},length=5.004436315,length_median=4.021649,height_median=5.9999999706406015E-6,height_range={2.0000000517939043E-6,1.1999999969702912E-5},height=5.795000019332974E-6]:4.021648500000069)[&length_range={2.394484,34.208301},height_95%_HPD={1.5217729999999676,12.000675000000058},length_95%_HPD={4.774545,27.448248},length=15.505445870000003,posterior=1.0,length_median=14.744955000000001,height_median=4.021654500000039,height_range={1.5217729999999676,26.740422000000052},height=5.0044421100000225]:16.076493499999955,(((17135[&length_range={1.449219,14.031299},height_95%_HPD={2.999999992425728E-6,8.999999977277184E-6},length_95%_HPD={1.449219,11.111297},length=6.064926740000003,length_median=5.7413925,height_median=6.000000013273166E-6,height_range={2.000000023372195E-6,1.1999999969702912E-5},height=5.86000001675302E-6]:5.741394000000028,17136[&length_range={1.449219,14.031299},height_95%_HPD={2.999999992425728E-6,8.999999977277184E-6},length_95%_HPD={1.449219,11.111297},length=6.064926740000003,length_median=5.7413925,height_median=6.000000013273166E-6,height_range={2.000000023372195E-6,1.1999999969702912E-5},height=5.86000001675302E-6]:5.741394000000028)[&length_range={0.352728,11.187582},height_95%_HPD={1.449223000000103,11.111302000000023},length_95%_HPD={0.352728,5.238837},length=2.230984994999999,posterior=1.0,length_median=1.750308,height_median=5.741400000000041,height_range={1.449223000000103,14.031305000000046},height=6.064932600000017]:2.3880549999999943,(17134[&length_range={0.784829,19.056609},height_95%_HPD={3.0000000208474376E-6,9.000000034120603E-6},length_95%_HPD={1.216985,11.318884},length=5.270786394999999,length_median=4.6783995,height_median=5.999999984851456E-6,height_range={2.000000023372195E-6,1.1000000057492798E-5},height=5.850000017062484E-6]:4.852664999999959,(17131[&length_range={0.757978,13.222557},height_95%_HPD={2.9999999640040187E-6,9.000000005698894E-6},length_95%_HPD={1.141666,8.789838},length=4.50386646,length_median=4.263221,height_median=5.999999984851456E-6,height_range={2.000000023372195E-6,1.1000000057492798E-5},height=5.785000019358222E-6]:4.479337000000044,(17133[&length_range={0.655044,11.535479},height_95%_HPD={2.000000108637323E-6,9.000000005698894E-6},length_95%_HPD={0.655044,7.575011},length=3.9856462050000023,length_median=3.7194005,height_median=5.999999984851456E-6,height_range={1.9999999949504854E-6,1.1000000057492798E-5},height=5.845000019490953E-6]:3.5199535000000566,17132[&length_range={0.655044,10.980956},height_95%_HPD={2.9999998787388904E-6,9.000000090964022E-6},length_95%_HPD={0.901749,7.399194},length=3.708240915000001,length_median=3.455982,height_median=5.999999984851456E-6,height_range={1.9999999949504854E-6,1.1000000057492798E-5},height=5.830000019102499E-6]:3.5199535000000566)[&length_range={0.102934,3.449157},height_95%_HPD={0.9173160000000564,7.39920099999992},length_95%_HPD={0.102934,2.420989},length=0.9803663795180726,posterior=0.83,length_median=0.7719805,height_median=3.5199595000000414,height_range={0.6550470000001098,10.980963000000003},height=3.7708361204819476]:0.9593834999999871)[&length_range={0.003075,9.090104},height_95%_HPD={1.5621950000001448,9.450911000000048},length_95%_HPD={0.003075,2.853056},length=0.820936554878048,posterior=0.82,length_median=0.29572350000000003,height_median=4.4793430000000285,height_range={0.7579810000001146,13.222560000000016},height=4.739906176829291]:0.3733279999999155)[&length_range={0.111946,11.5484},height_95%_HPD={1.2169929999999738,11.535483999999997},length_95%_HPD={0.349082,6.59118},length=2.823393475000001,posterior=1.0,length_median=2.3771769999999997,height_median=4.852670999999944,height_range={0.7848330000001056,19.056613000000013},height=5.472524120000019]:3.2767840000000916)[&length_range={0.590939,17.639851},height_95%_HPD={2.8566180000000543,15.684195000000045},length_95%_HPD={1.0355,8.642018},length=4.759157004999999,posterior=1.0,length_median=4.398612,height_median=8.129455000000036,height_range={1.9667180000000997,23.514656000000002},height=8.295917595000018]:5.007502999999971,((17120[&length_range={0.987037,30.449508},height_95%_HPD={3.0000000208474376E-6,9.000000005698894E-6},length_95%_HPD={2.821243,17.040167},length=9.133192574999999,length_median=8.7207305,height_median=5.9999999706406015E-6,height_range={2.000000023372195E-6,1.1999999969702912E-5},height=5.845000017785651E-6]:8.731930000000105,(17122[&length_range={0.016566,9.829784},height_95%_HPD={2.999999992425728E-6,8.999999977277184E-6},length_95%_HPD={0.016566,5.033772},length=1.5306161850000006,length_median=0.8241915,height_median=5.999999984851456E-6,height_range={2.0000000517939043E-6,1.1999999969702912E-5},height=5.84500001792776E-6]:0.8241915000000262,17121[&length_range={0.016566,9.829784},height_95%_HPD={2.999999992425728E-6,8.999999977277184E-6},length_95%_HPD={0.016566,5.033772},length=1.5306161850000006,length_median=0.8241915,height_median=5.999999984851456E-6,height_range={2.0000000517939043E-6,1.1999999969702912E-5},height=5.84500001792776E-6]:0.8241915000000262)[&length_range={0.966525,26.194532},height_95%_HPD={0.016573999999934586,5.033777000000015},length_95%_HPD={1.211197,14.689715},length=7.622329994999996,posterior=1.0,length_median=6.687626,height_median=0.824197500000011,height_range={0.016573999999934586,9.829790000000003},height=1.5306220300000175]:7.907738500000065)[&length_range={0.023518,12.224277},height_95%_HPD={2.8212469999999996,17.04017499999999},length_95%_HPD={0.023518,4.949307},length=1.9460242588832481,posterior=0.985,length_median=1.458513,height_median=8.731936000000076,height_range={0.9870410000001186,30.449513000000053},height=9.136654187817275]:1.872906999999941,(((17123[&length_range={0.471577,16.664609},height_95%_HPD={2.0000001370590326E-6,9.000000090964022E-6},length_95%_HPD={0.662694,8.358064},length=3.706210825000001,length_median=3.0160335,height_median=5.999999984851456E-6,height_range={8.526512829121202E-14,1.1000000057492798E-5},height=5.8650000204352185E-6]:4.055424500000015,(17124[&length_range={0.546891,17.450326},height_95%_HPD={2.999999992425728E-6,9.000000062542313E-6},length_95%_HPD={0.854193,7.455886},length=4.033370655,length_median=3.6182335,height_median=5.999999984851456E-6,height_range={1.000000082740371E-6,1.099999994380596E-5},height=5.8550000187551635E-6]:3.1242890000000045,(17126[&length_range={0.462166,16.664609},height_95%_HPD={2.000000023372195E-6,9.000000034120603E-6},length_95%_HPD={0.462166,5.672224},length=2.7822170599999994,length_median=2.2827520000000003,height_median=5.999999984851456E-6,height_range={8.526512829121202E-14,1.099999994380596E-5},height=5.865000019440459E-6]:2.2578090000000657,17125[&length_range={0.462166,16.822743},height_95%_HPD={2.9999999071606E-6,9.000000090964022E-6},length_95%_HPD={0.462166,5.891473},length=2.8236206500000005,length_median=2.4006724999999998,height_median=5.999999984851456E-6,height_range={1.000000082740371E-6,1.099999994380596E-5},height=5.850000019336221E-6]:2.2578090000000657)[&length_range={0.00941,3.666356},height_95%_HPD={0.46217199999995273,5.1621440000000405},length_95%_HPD={0.019246,2.390363},length=0.742654270676692,posterior=0.665,length_median=0.474752,height_median=2.2578150000000505,height_range={0.46217199999995273,9.525842000000068},height=2.637102330827085]:0.8664799999999389)[&length_range={0.08494,3.410166},height_95%_HPD={0.7383550000001549,7.077583000000033},length_95%_HPD={0.08494,2.04272},length=0.7777778292682922,posterior=0.615,length_median=0.631075,height_median=3.1242949999999894,height_range={0.5468940000000941,10.358992},height=3.495333804878063]:0.9311355000000106)[&length_range={0.082187,12.187218},height_95%_HPD={0.8717829999999651,9.324176000000023},length_95%_HPD={0.082187,8.115525},length=3.836895089999999,posterior=1.0,length_median=3.427383,height_median=4.0554305,height_range={0.8717829999999651,17.450331000000048},height=4.5152799100000145]:3.587235499999977,(17128[&length_range={0.781854,12.177627},height_95%_HPD={3.0000000208474376E-6,9.000000090964022E-6},length_95%_HPD={0.781854,6.222793},length=3.02228972,length_median=2.719081,height_median=5.999999984851456E-6,height_range={1.9999999949504854E-6,1.099999994380596E-5},height=5.8100000192951025E-6]:2.71908150000003,17127[&length_range={0.781854,12.177627},height_95%_HPD={3.0000000208474376E-6,9.000000090964022E-6},length_95%_HPD={0.781854,6.222793},length=3.02228972,length_median=2.719081,height_median=5.999999984851456E-6,height_range={1.9999999949504854E-6,1.099999994380596E-5},height=5.8100000192951025E-6]:2.71908150000003)[&length_range={0.77044,16.473333},height_95%_HPD={0.7818580000000281,6.222798000000012},length_95%_HPD={0.77044,10.39242},length=5.329879469999998,posterior=1.0,length_median=4.660812,height_median=2.7190875000000148,height_range={0.7818580000000281,12.177632000000045},height=3.0222955300000187]:4.923578499999962)[&length_range={0.047695,7.099952},height_95%_HPD={2.010308000000151,16.413166000000004},length_95%_HPD={0.047695,4.961716},length=1.7706907200000008,posterior=1.0,length_median=1.3521585,height_median=7.642665999999977,height_range={1.6907729999999788,24.350750000000048},height=8.352175000000022]:1.6187925000000405,(17129[&length_range={0.511136,10.982187},height_95%_HPD={2.999999992425728E-6,9.000000034120603E-6},length_95%_HPD={0.511136,6.559633},length=2.479734499999999,length_median=1.8722465,height_median=5.999999984851456E-6,height_range={2.000000023372195E-6,1.099999994380596E-5},height=5.825000019683558E-6]:1.8722465000000739,17130[&length_range={0.511136,10.982187},height_95%_HPD={2.999999992425728E-6,9.000000034120603E-6},length_95%_HPD={0.511136,6.559633},length=2.479734499999999,length_median=1.8722465,height_median=5.999999984851456E-6,height_range={2.000000023372195E-6,1.099999994380596E-5},height=5.825000019683558E-6]:1.8722465000000739)[&length_range={0.731781,20.66936},height_95%_HPD={0.5111390000000995,6.559637999999978},length_95%_HPD={1.331389,14.802781},length=7.416589660000003,posterior=1.0,length_median=7.0115725,height_median=1.8722525000000587,height_range={0.5111390000000995,10.982194000000035},height=2.4797403250000203]:7.389205999999959)[&length_range={0.063077,8.75738},height_95%_HPD={3.0959640000000945,16.391108999999986},length_95%_HPD={0.063077,4.494223},length=1.4962046704545449,posterior=0.88,length_median=1.135643,height_median=9.261458500000018,height_range={3.0959640000000945,24.97121800000005},height=9.577391125000021]:1.343384499999999)[&length_range={0.117199,11.222394},height_95%_HPD={4.264150000000001,18.366370999999972},length_95%_HPD={0.117199,5.437205},length=2.1474804088397796,posterior=0.905,length_median=1.695245,height_median=10.604843000000017,height_range={3.1686590000001047,33.101591000000056},height=11.054906314917142]:2.5321149999999903)[&length_range={0.258549,21.708438},height_95%_HPD={6.817532999999997,23.219325999999995},length_95%_HPD={0.258549,14.060312},length=7.112085579999998,posterior=1.0,length_median=6.4520805,height_median=13.136958000000007,height_range={4.721481000000097,33.218790000000055},height=13.397802400000016]:6.961189999999988)[&length_range={0.264915,16.590365},height_95%_HPD={8.797376000000042,33.75820900000008},length_95%_HPD={0.264915,10.062533},length=3.81328885,posterior=1.0,length_median=2.958534,height_median=20.098147999999995,height_range={6.837611999999893,41.107980999999995},height=20.50988798000002]:2.679529000000045,((17156[&length_range={4.295754,34.710481},height_95%_HPD={2.999999992425728E-6,8.00000006506707E-6},length_95%_HPD={5.896856,28.025696},length=15.487539895,length_median=14.5427,height_median=5.999999984851456E-6,height_range={2.000000023372195E-6,1.1999999969702912E-5},height=5.805000019165618E-6]:13.607507500000004,(((17153[&length_range={1.418168,18.643544},height_95%_HPD={2.999999992425728E-6,9.000000005698894E-6},length_95%_HPD={2.121806,9.837786},length=5.235204815000004,length_median=4.5749565,height_median=6.000000013273166E-6,height_range={2.000000023372195E-6,1.0000000116860974E-5},height=5.890000020087882E-6]:4.574958999999964,(17152[&length_range={0.082235,8.970298},height_95%_HPD={2.999999992425728E-6,9.000000034120603E-6},length_95%_HPD={0.082235,4.477664},length=1.2745410349999995,length_median=0.60224,height_median=6.000000013273166E-6,height_range={1.0000000258969521E-6,1.099999997222767E-5},height=5.9100000213163636E-6]:0.6022404999999793,17151[&length_range={0.082235,8.970298},height_95%_HPD={2.999999992425728E-6,9.000000034120603E-6},length_95%_HPD={0.082235,4.477664},length=1.2745410349999995,length_median=0.60224,height_median=6.000000013273166E-6,height_range={1.0000000258969521E-6,1.099999997222767E-5},height=5.9100000213163636E-6]:0.6022404999999793)[&length_range={1.116358,16.092023},height_95%_HPD={0.08223899999998707,4.477668999999992},length_95%_HPD={1.116358,6.686328},length=3.960663760000001,posterior=1.0,length_median=3.7517445,height_median=0.6022464999999926,height_range={0.08223899999998707,8.970301999999975},height=1.2745469450000213]:3.972718499999985)[&length_range={0.248555,8.400408},height_95%_HPD={2.1218120000000056,9.83779400000006},length_95%_HPD={0.248555,5.060743},length=2.42511904,posterior=1.0,length_median=2.232086,height_median=4.5749649999999775,height_range={1.4181710000001146,18.64354800000008},height=5.235210705000018]:2.7394020000000694,17154[&length_range={2.239262,20.770069},height_95%_HPD={3.0000000208474376E-6,8.999999920433766E-6},length_95%_HPD={3.534196,13.311316},length=7.660323874999996,length_median=7.314359,height_median=6.000000013273166E-6,height_range={2.000000023372195E-6,1.1000000085914508E-5},height=5.870000019996269E-6]:7.314361000000034)[&length_range={0.220465,12.874204},height_95%_HPD={3.5342030000000477,13.311322000000047},length_95%_HPD={0.797052,9.128272},length=4.222080540000002,posterior=1.0,length_median=3.9127565,height_median=7.314367000000047,height_range={2.2392650000001026,20.770072000000084},height=7.660329745000013]:4.013904999999994,(((17150[&length_range={1.32921,13.777065},height_95%_HPD={2.999999992425728E-6,9.000000034120603E-6},length_95%_HPD={1.32921,9.574038},length=5.669903225,length_median=5.4518664999999995,height_median=6.000000013273166E-6,height_range={1.9999999949504854E-6,1.1000000057492798E-5},height=5.895000019222607E-6]:5.451865500000025,((17148[&length_range={0.031329,6.389126},height_95%_HPD={2.999999992425728E-6,9.000000062542313E-6},length_95%_HPD={0.031329,2.964107},length=0.8420330499999996,length_median=0.3497885,height_median=6.000000013273166E-6,height_range={1.0000000258969521E-6,1.1000000057492798E-5},height=5.880000019828913E-6]:0.3497885000000167,17149[&length_range={0.031329,6.389126},height_95%_HPD={2.999999992425728E-6,9.000000062542313E-6},length_95%_HPD={0.031329,2.964107},length=0.8420330499999996,length_median=0.3497885,height_median=6.000000013273166E-6,height_range={1.0000000258969521E-6,1.1000000057492798E-5},height=5.880000019828913E-6]:0.3497885000000167)[&length_range={0.532203,11.363909},height_95%_HPD={0.03133100000007971,2.9641129999999976},length_95%_HPD={0.831875,7.063598},length=3.7424341899999995,posterior=1.0,length_median=3.414656,height_median=0.34979450000003,height_range={0.03133100000007971,6.389134999999953},height=0.842038930000019]:4.093786999999949,((17141[&length_range={0.099226,5.15953},height_95%_HPD={2.999999992425728E-6,9.000000005698894E-6},length_95%_HPD={0.099226,2.635138},length=0.8607316299999997,length_median=0.555215,height_median=6.000000013273166E-6,height_range={1.0000000543186616E-6,1.200000005496804E-5},height=5.960000019200606E-6]:0.5552159999999873,17142[&length_range={0.099226,5.15953},height_95%_HPD={2.999999992425728E-6,9.000000005698894E-6},length_95%_HPD={0.099226,2.635138},length=0.8607316299999997,length_median=0.555215,height_median=6.000000013273166E-6,height_range={1.0000000543186616E-6,1.200000005496804E-5},height=5.960000019200606E-6]:0.5552159999999873)[&length_range={0.380646,9.855919},height_95%_HPD={0.09923099999997476,2.635150000000067},length_95%_HPD={0.726993,5.36791},length=2.9672205599999995,posterior=1.0,length_median=2.816709,height_median=0.5552220000000005,height_range={0.09923099999997476,5.15953300000001},height=0.8607375900000187]:3.1869899999999944,((17146[&length_range={0.221615,9.129713},height_95%_HPD={2.0000000517939043E-6,9.000000005698894E-6},length_95%_HPD={0.39081,4.181925},length=1.910517950000001,length_median=1.6169645,height_median=6.000000041694875E-6,height_range={1.0000000258969521E-6,1.1000000057492798E-5},height=5.9350000211111365E-6]:1.6169655000000063,17147[&length_range={0.221615,9.129713},height_95%_HPD={2.0000000517939043E-6,9.000000005698894E-6},length_95%_HPD={0.39081,4.181925},length=1.910517950000001,length_median=1.6169645,height_median=6.000000041694875E-6,height_range={1.0000000258969521E-6,1.1000000057492798E-5},height=5.9350000211111365E-6]:1.6169655000000063)[&length_range={0.02096,2.969878},height_95%_HPD={0.39081700000005526,4.181933999999956},length_95%_HPD={0.02096,1.089701},length=0.4282579750000001,posterior=1.0,length_median=0.355753,height_median=1.616971500000048,height_range={0.22161999999997306,9.129717000000056},height=1.91052388500002]:0.44631049999993877,((17145[&length_range={0.138236,6.008202},height_95%_HPD={2.000000108637323E-6,9.000000034120603E-6},length_95%_HPD={0.138236,3.128596},length=1.4402001900000005,length_median=1.2978595,height_median=6.000000041694875E-6,height_range={9.999999974752427E-7,1.1999999969702912E-5},height=5.915000019030003E-6]:1.2978584999999754,17144[&length_range={0.138236,6.008202},height_95%_HPD={2.000000108637323E-6,9.000000034120603E-6},length_95%_HPD={0.138236,3.128596},length=1.4402001900000005,length_median=1.2978595,height_median=6.000000041694875E-6,height_range={9.999999974752427E-7,1.1999999969702912E-5},height=5.915000019030003E-6]:1.2978584999999754)[&length_range={0.013554,1.865767},height_95%_HPD={0.13824099999999362,3.128604999999908},length_95%_HPD={0.032832,1.354714},length=0.49824085500000015,posterior=1.0,length_median=0.39619,height_median=1.297864500000017,height_range={0.13824099999999362,6.008206000000058},height=1.4402061050000188]:0.39666049999995323,17143[&length_range={0.392933,7.170069},height_95%_HPD={2.999999992425728E-6,9.000000090964022E-6},length_95%_HPD={0.463807,3.965819},length=1.9583455150000009,length_median=1.718182,height_median=6.000000013273166E-6,height_range={1.0000000258969521E-6,1.1999999969702912E-5},height=5.930000018565806E-6]:1.694518999999957)[&length_range={0.008229,2.683892},height_95%_HPD={0.3929379999999867,3.7861500000000206},length_95%_HPD={0.008229,1.384948},length=0.43992846153846177,posterior=0.91,length_median=0.2638315,height_median=1.6945249999999703,height_range={0.3929379999999867,7.170073000000059},height=1.916894862637382]:0.36875700000001643)[&length_range={0.076885,6.401241},height_95%_HPD={0.6520920000000103,4.792964999999981},length_95%_HPD={0.076885,3.066717},length=1.469271805,posterior=1.0,length_median=1.3610350000000002,height_median=2.0632819999999867,height_range={0.40299199999998336,9.395454000000058},height=2.3586863450000193]:1.6789300000000082)[&length_range={0.02521,4.772293},height_95%_HPD={0.8422580000001005,7.1332629999999995},length_95%_HPD={0.02521,2.074096},length=0.75651497,posterior=1.0,length_median=0.573637,height_median=3.742211999999995,height_range={0.4798769999999877,11.31557200000006},height=3.8279581500000166]:0.7013694999999842)[&length_range={0.103149,2.966468},height_95%_HPD={1.1993420000000015,8.481887},length_95%_HPD={0.158404,2.2478},length=1.085436,posterior=1.0,length_median=0.994828,height_median=4.443581499999979,height_range={1.0463200000000938,12.407235000000057},height=4.5844731200000215]:1.0082900000000592)[&length_range={0.071387,5.881527},height_95%_HPD={1.3292130000000952,9.574046999999922},length_95%_HPD={0.707881,5.058646},length=2.369312115,posterior=1.0,length_median=2.2460735,height_median=5.451871500000038,height_range={1.3292130000000952,13.777069000000054},height=5.669909120000019]:2.1986509999999697,17140[&length_range={1.774303,19.432633},height_95%_HPD={2.000000023372195E-6,8.00000009348878E-6},length_95%_HPD={2.780458,14.107821},length=8.03921532,length_median=7.6505175,height_median=6.000000013273166E-6,height_range={2.000000023372195E-6,1.1000000057492798E-5},height=5.9150000177510265E-6]:7.650516499999995)[&length_range={0.317692,8.587183},height_95%_HPD={2.7804629999999975,14.107829000000038},length_95%_HPD={0.317692,5.128586},length=2.3908122,posterior=1.0,length_median=2.159297,height_median=7.650522500000008,height_range={1.7743060000001094,19.43263900000005},height=8.03922123500002]:2.1182105000000746,17139[&length_range={2.36613,23.392665},height_95%_HPD={3.0000000208474376E-6,9.000000005698894E-6},length_95%_HPD={3.899356,18.570638},length=10.457626714999998,length_median=9.8338615,height_median=6.000000013273166E-6,height_range={2.000000023372195E-6,1.1000000085914508E-5},height=5.900000020062635E-6]:9.76872700000007)[&length_range={0.17489,6.261261},height_95%_HPD={3.89936400000002,18.570644000000044},length_95%_HPD={0.17489,3.741744},length=1.4896172820512825,posterior=0.975,length_median=1.260875,height_median=9.768733000000083,height_range={2.3661330000001044,23.392670000000052},height=10.413682041025655]:1.5595389999999583)[&length_range={0.327607,14.297951},height_95%_HPD={5.227746000000138,20.874683000000047},length_95%_HPD={0.617601,7.755398},length=3.857913860000003,posterior=1.0,length_median=3.4018315,height_median=11.328272000000041,height_range={3.5152440000001093,25.57568100000009},height=11.910009465000021]:2.279241499999948)[&length_range={0.046024,2.855932},height_95%_HPD={7.921346,22.237390999999988},length_95%_HPD={0.046024,2.536771},length=0.8836078157894736,posterior=0.19,length_median=0.5133355,height_median=13.607513499999989,height_range={7.921346,30.19135500000006},height=14.770997710526336]:1.91768500000002,17155[&length_range={4.295754,31.788852},height_95%_HPD={3.0000000208474376E-6,8.00000006506707E-6},length_95%_HPD={7.098415,28.466026},length=15.161745834999993,length_median=14.463773,height_median=5.999999984851456E-6,height_range={2.000000023372195E-6,1.1000000057492798E-5},height=5.875000020409971E-6]:15.525192500000024)[&length_range={0.311189,21.345748},height_95%_HPD={7.523568999999981,28.025703000000007},length_95%_HPD={0.964099,14.965481},length=7.8259674049999965,posterior=1.0,length_median=7.5642965,height_median=15.525198500000009,height_range={5.896861000000001,34.710485000000034},height=16.429488285000016]:7.252478500000031)[&length_range={0.024949,11.302338},height_95%_HPD={12.466873000000007,36.768286000000046},length_95%_HPD={0.024949,6.816018},length=2.113830564417176,posterior=0.815,length_median=1.336687,height_median=22.77767700000004,height_range={10.673266000000012,48.65628000000001},height=23.765704276073635]:2.809336999999978,((17161[&length_range={3.47905,36.857408},height_95%_HPD={3.0000000208474376E-6,8.00000003664536E-6},length_95%_HPD={3.47905,19.649995},length=10.242514580000002,length_median=8.7182235,height_median=5.999999984851456E-6,height_range={2.0000000517939043E-6,1.1999999969702912E-5},height=5.865000019014133E-6]:8.718224000000049,(17159[&length_range={0.049753,18.670678},height_95%_HPD={3.0000000208474376E-6,8.999999920433766E-6},length_95%_HPD={0.049753,9.162447},length=2.532847105,length_median=0.9840485000000001,height_median=5.999999984851456E-6,height_range={3.0000000208474376E-6,1.1999999969702912E-5},height=5.905000018486817E-6]:0.9840475000000026,17160[&length_range={0.049753,18.670678},height_95%_HPD={3.0000000208474376E-6,8.999999920433766E-6},length_95%_HPD={0.049753,9.162447},length=2.532847105,length_median=0.9840485000000001,height_median=5.999999984851456E-6,height_range={3.0000000208474376E-6,1.1999999969702912E-5},height=5.905000018486817E-6]:0.9840475000000026)[&length_range={0.588747,24.941701},height_95%_HPD={0.04975799999999708,9.16245200000003},length_95%_HPD={0.588747,13.349892},length=7.709667435,posterior=1.0,length_median=7.191893,height_median=0.9840534999999875,height_range={0.04975799999999708,18.670685999999932},height=2.5328530100000184]:7.734176500000046)[&length_range={0.225754,23.127407},height_95%_HPD={3.4790569999999548,19.65000000000002},length_95%_HPD={0.395099,9.669668},length=4.052580495,posterior=1.0,length_median=3.0976355,height_median=8.718230000000034,height_range={3.4790569999999548,36.85741300000004},height=10.24252044500002]:4.8706294999999855,(17158[&length_range={0.894027,30.268185},height_95%_HPD={3.0000000208474376E-6,8.00000003664536E-6},length_95%_HPD={2.927507,14.636858},length=6.960746960000005,length_median=5.225891,height_median=5.999999984851456E-6,height_range={2.0000000802156137E-6,1.1999999969702912E-5},height=5.82000001884353E-6]:5.225891500000088,17157[&length_range={0.894027,30.268185},height_95%_HPD={3.0000000208474376E-6,8.00000003664536E-6},length_95%_HPD={2.927507,14.636858},length=6.960746960000005,length_median=5.225891,height_median=5.999999984851456E-6,height_range={2.0000000802156137E-6,1.1999999969702912E-5},height=5.82000001884353E-6]:5.225891500000088)[&length_range={0.067675,25.092867},height_95%_HPD={2.9275130000000047,14.636863999999932},length_95%_HPD={0.067675,17.02275},length=7.334348160000001,posterior=1.0,length_median=6.31677,height_median=5.225897500000073,height_range={0.8940320000000668,30.268192000000056},height=6.960752780000019]:8.362961999999946)[&length_range={0.521539,39.487172},height_95%_HPD={5.492945999999961,26.037179999999978},length_95%_HPD={1.680081,21.886127},length=11.503047545,posterior=1.0,length_median=10.5492135,height_median=13.58885950000002,height_range={4.214982000000049,38.75044700000004},height=14.29510094000003]:11.998154499999998)[&length_range={0.225595,17.855102},height_95%_HPD={15.311718000000056,39.740212},length_95%_HPD={1.341944,14.846292},length=7.5481561200000025,posterior=1.0,length_median=7.1091429999999995,height_median=25.587014000000018,height_range={12.389144000000101,50.31472400000004},height=26.226027855000034]:8.138274999999986,(17191[&length_range={9.131692,45.113839},height_95%_HPD={3.000000049269147E-6,8.00000003664536E-6},length_95%_HPD={12.215538,35.085593},length=24.12222083999999,length_median=23.3149265,height_median=5.9999999706406015E-6,height_range={3.0000000208474376E-6,1.1999999969702912E-5},height=5.8250000192572315E-6]:24.68249550000003,(((17193[&length_range={2.906896,29.093159},height_95%_HPD={2.999999992425728E-6,8.00000006506707E-6},length_95%_HPD={3.68077,14.897228},length=9.702521380000002,length_median=9.2716465,height_median=5.999999984851456E-6,height_range={2.0000000517939043E-6,1.1999999969702912E-5},height=5.910000019611062E-6]:9.271647000000044,17192[&length_range={2.906896,29.093159},height_95%_HPD={2.999999992425728E-6,8.00000006506707E-6},length_95%_HPD={3.68077,14.897228},length=9.702521380000002,length_median=9.2716465,height_median=5.999999984851456E-6,height_range={2.0000000517939043E-6,1.1999999969702912E-5},height=5.910000019611062E-6]:9.271647000000044)[&length_range={0.485952,24.74038},height_95%_HPD={3.680778000000032,14.897233000000043},length_95%_HPD={1.428474,14.125485},length=6.411994125000001,posterior=1.0,length_median=5.7424655,height_median=9.271653000000029,height_range={2.9069009999999196,29.093164000000044},height=9.702527290000011]:6.214362499999957,((17198[&length_range={3.173288,27.826371},height_95%_HPD={2.999999992425728E-6,8.000000121910489E-6},length_95%_HPD={4.185347,17.790238},length=10.752842300000003,length_median=10.305981,height_median=5.999999984851456E-6,height_range={2.0000000517939043E-6,1.099999997222767E-5},height=5.845000018638302E-6]:10.657233000000012,((17199[&length_range={0.50778,14.825108},height_95%_HPD={2.999999992425728E-6,8.000000121910489E-6},length_95%_HPD={0.50778,6.511727},length=2.347753870000001,length_median=1.7451735,height_median=5.999999984851456E-6,height_range={1.9999999949504854E-6,1.099999997222767E-5},height=5.8450000189225195E-6]:1.7451735000000355,17200[&length_range={0.50778,14.825108},height_95%_HPD={2.999999992425728E-6,8.000000121910489E-6},length_95%_HPD={0.50778,6.511727},length=2.347753870000001,length_median=1.7451735,height_median=5.999999984851456E-6,height_range={1.9999999949504854E-6,1.099999997222767E-5},height=5.8450000189225195E-6]:1.7451735000000355)[&length_range={0.593038,21.92295},height_95%_HPD={0.5077869999999223,6.5117339999999615},length_95%_HPD={1.662271,14.160652},length=7.560108495000003,posterior=1.0,length_median=6.9347639999999995,height_median=1.7451795000000203,height_range={0.5077869999999223,14.825113000000087},height=2.347759715000019]:7.193070500000019,(17201[&length_range={0.643469,21.49453},height_95%_HPD={3.0000000208474376E-6,8.999999948855475E-6},length_95%_HPD={0.643469,10.60664},length=3.8848126049999996,length_median=2.8907225,height_median=5.999999984851456E-6,height_range={2.0000000517939043E-6,1.1999999969702912E-5},height=5.855000017191969E-6]:2.890719500000074,((17204[&length_range={0.409013,10.312194},height_95%_HPD={2.999999992425728E-6,8.999999920433766E-6},length_95%_HPD={0.409013,5.513514},length=2.008524965000001,length_median=1.285495,height_median=5.999999984851456E-6,height_range={2.000000023372195E-6,1.1999999998124622E-5},height=5.825000017836146E-6]:1.0706340000000552,17203[&length_range={0.409013,10.312194},height_95%_HPD={3.0000000208474376E-6,9.000000005698894E-6},length_95%_HPD={0.409013,3.438953},length=1.4602981400000001,length_median=1.1073265,height_median=5.9999999706406015E-6,height_range={2.000000023372195E-6,1.1999999969702912E-5},height=5.830000017397196E-6]:1.0706340000000694)[&length_range={0.046435,6.1752},height_95%_HPD={0.4090200000000266,4.349685000000051},length_95%_HPD={0.046435,3.847127},length=1.0708951574074075,posterior=0.54,length_median=0.601442,height_median=1.07064000000004,height_range={0.4090200000000266,10.312199000000078},height=1.537835240740761]:0.8275990000000064,17202[&length_range={0.45925,13.605797},height_95%_HPD={2.9999999640040187E-6,8.000000121910489E-6},length_95%_HPD={0.45925,5.997954},length=2.0385815449999996,length_median=1.421472,height_median=5.999999984851456E-6,height_range={2.000000023372195E-6,1.1999999969702912E-5},height=5.810000017589801E-6]:1.8982330000000616)[&length_range={0.041606,12.68863},height_95%_HPD={0.5171960000000695,7.2481099999999685},length_95%_HPD={0.041606,4.22269},length=1.2980042849999995,posterior=1.0,length_median=0.581629,height_median=1.8982390000000464,height_range={0.5171960000000695,13.605801000000085},height=2.5868141750000175]:0.9924865000000125)[&length_range={0.194739,17.361009},height_95%_HPD={0.6434750000000804,10.606645999999998},length_95%_HPD={0.194739,11.895149},length=6.051199119999999,posterior=1.0,length_median=5.6348225,height_median=2.890725500000059,height_range={0.6434750000000804,21.494535000000084},height=3.884818460000016]:6.04752449999998)[&length_range={4.55E-4,8.658026},height_95%_HPD={4.253582999999935,16.317481},length_95%_HPD={4.55E-4,4.305698},length=1.8031939999999993,posterior=0.605,length_median=1.422974,height_median=8.938250000000039,height_range={3.863748000000072,24.74899400000008},height=9.68014921487605]:1.718988999999958)[&length_range={0.213298,11.833736},height_95%_HPD={4.739753999999948,18.477415000000008},length_95%_HPD={0.213298,6.573029},length=3.01098848,posterior=1.0,length_median=2.5525405,height_median=10.657238999999997,height_range={3.7096840000001237,27.826375000000084},height=11.272902385000016]:3.262375000000006,((17196[&length_range={1.823497,17.519614},height_95%_HPD={3.999999933057552E-6,9.000000090964022E-6},length_95%_HPD={2.050752,11.274081},length=5.495827360000002,length_median=4.7764145,height_median=5.999999984851456E-6,height_range={2.000000023372195E-6,1.1000000029071089E-5},height=5.835000019516201E-6]:4.7764155000000414,(17195[&length_range={0.876814,9.995534},height_95%_HPD={3.0000000208474376E-6,9.000000005698894E-6},length_95%_HPD={1.089593,7.798191},length=3.943133294999999,length_median=3.6835015,height_median=5.999999984851456E-6,height_range={2.000000023372195E-6,1.1000000057492798E-5},height=5.9000000189257665E-6]:3.6835010000000636,17194[&length_range={0.876814,9.995534},height_95%_HPD={3.0000000208474376E-6,9.000000005698894E-6},length_95%_HPD={1.089593,7.798191},length=3.943133294999999,length_median=3.6835015,height_median=5.999999984851456E-6,height_range={2.000000023372195E-6,1.1000000057492798E-5},height=5.9000000189257665E-6]:3.6835010000000636)[&length_range={0.131046,10.157688},height_95%_HPD={1.0895980000000236,7.798196999999959},length_95%_HPD={0.131046,4.104658},length=1.5526939999999998,posterior=1.0,length_median=1.2129775,height_median=3.6835070000000485,height_range={0.8768200000000945,9.995539000000036},height=3.9431391950000183]:1.0929144999999778)[&length_range={0.490759,18.420325},height_95%_HPD={2.0507580000000587,11.274090000000001},length_95%_HPD={1.012362,11.846829},length=6.379110394999998,posterior=1.0,length_median=5.7203125,height_median=4.776421500000026,height_range={1.823502999999988,17.51961900000002},height=5.495833195000022]:6.4700444999999505,17197[&length_range={4.390287,26.873288},height_95%_HPD={3.999999961479261E-6,9.000000034120603E-6},length_95%_HPD={4.390287,20.082671},length=11.874937729999997,length_median=11.246459999999999,height_median=5.999999984851456E-6,height_range={2.000000023372195E-6,1.1999999969702912E-5},height=5.860000020021517E-6]:11.246459999999992)[&length_range={0.049612,13.516359},height_95%_HPD={4.390290000000107,20.082677000000075},length_95%_HPD={0.049612,6.14967},length=2.408947275000001,posterior=1.0,length_median=1.7622814999999998,height_median=11.246465999999977,height_range={4.390290000000107,26.873292000000077},height=11.87494359000002]:2.673148000000026)[&length_range={0.191974,12.083768},height_95%_HPD={6.220602000000014,23.985560000000007},length_95%_HPD={0.191974,5.384863},length=1.8306305500000009,posterior=1.0,length_median=1.238191,height_median=13.919614000000003,height_range={4.66257800000011,35.56149900000008},height=14.283890865000021]:1.5664014999999836)[&length_range={0.681685,21.394954},height_95%_HPD={7.0938100000000475,26.509935999999996},length_95%_HPD={0.681685,16.077276},length=8.4441954,posterior=1.0,length_median=8.096603,height_median=15.486015499999986,height_range={5.342622000000119,42.179923},height=16.11452141500001]:7.143103500000102,(((17189[&length_range={2.350213,25.154162},height_95%_HPD={2.999999992425728E-6,8.00000006506707E-6},length_95%_HPD={2.350213,14.159483},length=8.219090835000003,length_median=7.8202255,height_median=5.999999984851456E-6,height_range={2.000000023372195E-6,1.099999997222767E-5},height=5.770000020390853E-6]:7.336660500000008,17190[&length_range={2.205547,21.768983},height_95%_HPD={2.999999992425728E-6,8.00000009348878E-6},length_95%_HPD={2.205547,13.928438},length=8.344149800000004,length_median=7.7790029999999994,height_median=5.999999984851456E-6,height_range={2.000000023372195E-6,1.099999997222767E-5},height=5.800000019036133E-6]:7.336660500000008)[&length_range={0.068001,15.100469},height_95%_HPD={3.4419410000000994,14.159488999999994},length_95%_HPD={0.068001,10.22292},length=2.3953774687500005,posterior=0.48,length_median=0.949919,height_median=7.336666499999993,height_range={2.3624020000000314,16.72838500000003},height=7.505787677083352]:1.1943630000000098,17188[&length_range={2.205547,27.89186},height_95%_HPD={3.0000000208474376E-6,8.999999892012056E-6},length_95%_HPD={2.205547,17.647873},length=8.935539465000003,length_median=8.2267735,height_median=5.999999984851456E-6,height_range={2.000000023372195E-6,1.099999997222767E-5},height=5.845000019206736E-6]:8.531023500000018)[&length_range={0.419119,29.619496},height_95%_HPD={2.35021900000001,20.15212900000003},length_95%_HPD={1.55701,21.780413},length=11.210804005,posterior=1.0,length_median=10.2574995,height_median=8.531029500000002,height_range={2.35021900000001,27.891865999999993},height=9.927269265000021]:11.769931500000034,(((((17176[&length_range={1.557548,22.889454},height_95%_HPD={3.0000000776908564E-6,9.000000034120603E-6},length_95%_HPD={1.617831,11.331336},length=6.242836025000002,length_median=5.542097500000001,height_median=5.999999999062311E-6,height_range={1.0000000258969521E-6,1.1000000029071089E-5},height=5.840000021635205E-6]:5.542096999999998,(17177[&length_range={0.785846,12.653009},height_95%_HPD={3.0000001345342753E-6,9.000000062542313E-6},length_95%_HPD={0.785846,6.883102},length=3.414409575000003,length_median=2.980121,height_median=6.000000013273166E-6,height_range={9.999999974752427E-7,1.100000000064938E-5},height=5.860000022437361E-6]:2.9801190000000304,((17180[&length_range={0.168224,4.475876},height_95%_HPD={2.999999992425728E-6,9.000000005698894E-6},length_95%_HPD={0.168224,2.168969},length=1.15626332,length_median=1.014555,height_median=5.999999984851456E-6,height_range={1.9999999949504854E-6,1.099999997222767E-5},height=5.835000020795178E-6]:1.014557000000039,17179[&length_range={0.168224,4.475876},height_95%_HPD={2.999999992425728E-6,9.000000005698894E-6},length_95%_HPD={0.168224,2.168969},length=1.15626332,length_median=1.014555,height_median=5.999999984851456E-6,height_range={1.9999999949504854E-6,1.099999997222767E-5},height=5.835000020795178E-6]:1.014557000000039)[&length_range={0.14823,6.781768},height_95%_HPD={0.16822900000005347,2.16897400000002},length_95%_HPD={0.14823,2.024677},length=0.9608876650000008,posterior=1.0,length_median=0.7743725,height_median=1.0145630000000239,height_range={0.16822900000005347,4.475882999999982},height=1.1562691550000215]:0.8303459999999774,17178[&length_range={0.506263,9.442639},height_95%_HPD={2.999999992425728E-6,9.000000005698894E-6},length_95%_HPD={0.506263,4.065998},length=2.117150935,length_median=1.844902,height_median=6.000000013273166E-6,height_range={1.9999999949504854E-6,1.1000000029071089E-5},height=5.885000021521591E-6]:1.844902999999988)[&length_range={0.16689,6.106447},height_95%_HPD={0.5062700000000007,4.066005999999959},length_95%_HPD={0.16689,3.009178},length=1.297258615,posterior=1.0,length_median=1.1037895,height_median=1.8449090000000012,height_range={0.5062700000000007,9.44264400000003},height=2.117156820000023]:1.1352160000000424)[&length_range={0.37326,12.016884},height_95%_HPD={0.785853000000003,6.883107000000052},length_95%_HPD={0.37326,6.150257},length=2.82842643,posterior=1.0,length_median=2.372516,height_median=2.9801250000000437,height_range={0.785853000000003,12.653014000000042},height=3.4144154350000213]:2.5619779999999537)[&length_range={0.08923,7.417896},height_95%_HPD={1.6178349999999853,11.331342000000063},length_95%_HPD={0.08923,4.333921},length=1.5966384700000003,posterior=1.0,length_median=1.1776784999999999,height_median=5.542102999999997,height_range={1.5575550000000078,22.889459000000045},height=6.242841865000024]:1.4896175000000085,(17181[&length_range={1.746469,22.98998},height_95%_HPD={3.000000106112566E-6,9.000000034120603E-6},length_95%_HPD={1.746469,10.895497},length=6.183117695,length_median=5.525921,height_median=6.000000013273166E-6,height_range={2.000000023372195E-6,1.1000000057492798E-5},height=5.8600000203057334E-6]:5.525921000000025,((17184[&length_range={0.315583,6.169897},height_95%_HPD={3.000000049269147E-6,8.999999977277184E-6},length_95%_HPD={0.837248,5.634917},length=2.824660389999998,length_median=2.6467479999999997,height_median=5.999999984851456E-6,height_range={1.9999999949504854E-6,1.1000000085914508E-5},height=5.785000020779307E-6]:2.6467465000000345,17183[&length_range={0.315583,6.169897},height_95%_HPD={3.000000049269147E-6,8.999999977277184E-6},length_95%_HPD={0.837248,5.634917},length=2.824660389999998,length_median=2.6467479999999997,height_median=5.999999984851456E-6,height_range={1.9999999949504854E-6,1.1000000085914508E-5},height=5.785000020779307E-6]:2.6467465000000345)[&length_range={0.022404,11.305402},height_95%_HPD={0.8372530000000324,5.634923000000043},length_95%_HPD={0.022404,2.558139},length=1.0029465899999994,posterior=1.0,length_median=0.610634,height_median=2.6467525000000194,height_range={0.31559100000004037,6.169901000000067},height=2.8246661750000204]:0.8426245000000137,17182[&length_range={1.119562,17.165616},height_95%_HPD={3.000000049269147E-6,9.000000034120603E-6},length_95%_HPD={1.119562,6.735296},length=3.82760695,length_median=3.48937,height_median=5.999999984851456E-6,height_range={1.9999999949504854E-6,1.1000000085914508E-5},height=5.81500002112989E-6]:3.489371000000048)[&length_range={0.228974,10.260159},height_95%_HPD={1.1195679999999868,6.735302000000047},length_95%_HPD={0.228974,4.747679},length=2.3555107899999994,posterior=1.0,length_median=2.08724,height_median=3.489377000000033,height_range={1.1195679999999868,17.165623999999994},height=3.827612765000021]:2.0365500000000054)[&length_range={0.103078,10.175478},height_95%_HPD={1.7464739999999779,10.895503000000062},length_95%_HPD={0.179684,4.528038},length=1.6563567800000012,posterior=1.0,length_median=1.1884830000000002,height_median=5.5259270000000384,height_range={1.7464739999999779,22.989987999999997},height=6.1831235550000265]:1.5057934999999674)[&length_range={0.032695,7.628115},height_95%_HPD={2.7232370000001254,14.297387000000043},length_95%_HPD={0.032695,3.572261},length=1.2809766699999994,posterior=1.0,length_median=0.9015375,height_median=7.031720500000006,height_range={2.1892999999999745,29.964429000000052},height=7.839480335000023]:1.3996274999999372,((17171[&length_range={1.599817,17.957702},height_95%_HPD={3.0000000208474376E-6,8.999999948855475E-6},length_95%_HPD={1.599817,11.881676},length=5.645429469999998,length_median=4.9998385,height_median=5.999999984851456E-6,height_range={1.9999999949504854E-6,1.0000000088439265E-5},height=5.825000019967774E-6]:4.94367500000007,(17169[&length_range={0.943751,8.383385},height_95%_HPD={3.0000000208474376E-6,9.000000034120603E-6},length_95%_HPD={0.943751,5.592065},length=2.883382865000002,length_median=2.6169555,height_median=5.999999984851456E-6,height_range={1.0000000543186616E-6,1.0000000060017555E-5},height=5.835000020226744E-6]:2.616956999999971,17170[&length_range={0.943751,8.383385},height_95%_HPD={3.0000000208474376E-6,9.000000034120603E-6},length_95%_HPD={0.943751,5.592065},length=2.883382865000002,length_median=2.6169555,height_median=5.999999984851456E-6,height_range={1.0000000543186616E-6,1.0000000060017555E-5},height=5.835000020226744E-6]:2.616956999999971)[&length_range={0.59954,12.048111},height_95%_HPD={0.9437569999999766,5.592069999999978},length_95%_HPD={0.932488,6.981047},length=3.103711394999998,posterior=1.0,length_median=2.7510485,height_median=2.6169629999999557,height_range={0.9437569999999766,8.383390000000048},height=2.8833887000000207]:2.326718000000099)[&length_range={0.007398,12.817315},height_95%_HPD={1.599822999999958,12.356003000000044},length_95%_HPD={0.007398,2.303208},length=0.7073411619047622,posterior=0.525,length_median=0.372991,height_median=4.943681000000055,height_range={1.599822999999958,17.957707000000013},height=5.732993476190498]:0.7583489999999671,(17172[&length_range={0.536352,13.602973},height_95%_HPD={3.000000049269147E-6,8.999999977277184E-6},length_95%_HPD={0.536352,6.443614},length=3.10731097,length_median=2.6513235,height_median=5.999999984851456E-6,height_range={1.9999999949504854E-6,1.0000000088439265E-5},height=5.810000020289863E-6]:2.6513245000000722,(17175[&length_range={0.443683,13.500052},height_95%_HPD={2.999999992425728E-6,8.000000150332198E-6},length_95%_HPD={0.443683,4.543067},length=2.5409198650000007,length_median=2.3668925,height_median=5.999999984851456E-6,height_range={1.0000000258969521E-6,1.0000000088439265E-5},height=5.8050000203024865E-6]:2.366892000000064,(17173[&length_range={0.0902,5.55609},height_95%_HPD={2.999999992425728E-6,8.00000006506707E-6},length_95%_HPD={0.0902,2.289625},length=0.7418332899999998,length_median=0.3918655,height_median=5.999999984851456E-6,height_range={1.0000000258969521E-6,1.0000000088439265E-5},height=5.810000020005645E-6]:0.39186600000010685,17174[&length_range={0.0902,5.55609},height_95%_HPD={2.999999992425728E-6,8.00000006506707E-6},length_95%_HPD={0.0902,2.289625},length=0.7418332899999998,length_median=0.3918655,height_median=5.999999984851456E-6,height_range={1.0000000258969521E-6,1.0000000088439265E-5},height=5.810000020005645E-6]:0.39186600000010685)[&length_range={0.118092,9.680918},height_95%_HPD={0.09020799999998985,2.28963200000004},length_95%_HPD={0.229676,3.326248},length=1.7990865699999998,posterior=1.0,length_median=1.6633355,height_median=0.3918720000000917,height_range={0.09020799999998985,5.556096000000053},height=0.7418391000000206]:1.975025999999957)[&length_range={0.004729,7.744158},height_95%_HPD={0.443691000000058,4.543072999999993},length_95%_HPD={0.004729,2.0639},length=0.5663911100000003,posterior=1.0,length_median=0.254961,height_median=2.366898000000049,height_range={0.443691000000058,13.500057000000055},height=2.540925670000022]:0.2844325000000083)[&length_range={0.397834,12.039605},height_95%_HPD={0.5363569999999811,6.443621000000036},length_95%_HPD={0.397834,6.590287},length=2.909472624999998,posterior=1.0,length_median=2.3695760000000003,height_median=2.651330500000057,height_range={0.5363569999999811,13.60297800000005},height=3.1073167800000205]:3.050699499999965)[&length_range={0.07896,12.419226},height_95%_HPD={2.107894999999985,12.869814000000005},length_95%_HPD={0.666171,5.865382},length=2.762002800000001,posterior=1.0,length_median=2.375451,height_median=5.702030000000022,height_range={2.107894999999985,25.17331800000005},height=6.358454205000019]:2.729317999999921)[&length_range={0.283127,15.90124},height_95%_HPD={3.3592129999999827,15.849412000000058},length_95%_HPD={1.138508,12.262921},length=5.5546365200000025,posterior=1.0,length_median=4.995499,height_median=8.431347999999943,height_range={3.3592129999999827,37.592544000000046},height=9.12045700500002]:5.249241500000075,((17185[&length_range={1.04219,26.30573},height_95%_HPD={3.0000000208474376E-6,8.999999948855475E-6},length_95%_HPD={1.236024,7.608498},length=4.145493335000001,length_median=3.6227475,height_median=5.999999984851456E-6,height_range={1.0000000258969521E-6,1.0000000088439265E-5},height=5.765000021398237E-6]:3.6227485000000286,17186[&length_range={1.04219,26.30573},height_95%_HPD={3.0000000208474376E-6,8.999999948855475E-6},length_95%_HPD={1.236024,7.608498},length=4.145493335000001,length_median=3.6227475,height_median=5.999999984851456E-6,height_range={1.0000000258969521E-6,1.0000000088439265E-5},height=5.765000021398237E-6]:3.6227485000000286)[&length_range={0.611773,16.283119},height_95%_HPD={1.2360289999999736,7.608503000000013},length_95%_HPD={2.016764,13.431878},length=6.634547805000002,posterior=1.0,length_median=5.9256530000000005,height_median=3.6227545000000134,height_range={1.04219599999999,26.305734000000044},height=4.145499100000021]:6.3027845000000156,17187[&length_range={3.293469,35.877366},height_95%_HPD={3.999999989900971E-6,9.000000062542313E-6},length_95%_HPD={4.38426,20.134797},length=10.780041144999995,length_median=9.925535,height_median=5.9999999706406015E-6,height_range={1.0000000543186616E-6,9.999999974752427E-6},height=5.7600000194213405E-6]:9.925533000000058)[&length_range={0.460683,16.009086},height_95%_HPD={4.384263999999973,20.134803000000062},length_95%_HPD={0.460683,8.274894},length=3.895046620000002,posterior=1.0,length_median=3.256847,height_median=9.925539000000029,height_range={3.293470000000042,35.87737000000004},height=10.780046905000015]:3.7550504999999887)[&length_range={0.055453,12.947495},height_95%_HPD={5.360438000000016,24.07631700000003},length_95%_HPD={0.055453,9.487024},length=3.2531997499999985,posterior=1.0,length_median=2.413404,height_median=13.680589500000018,height_range={5.360438000000016,40.13837700000005},height=14.675093525000015]:3.2075764999999237,(((17164[&length_range={1.504484,20.24456},height_95%_HPD={3.0000000208474376E-6,9.000000034120603E-6},length_95%_HPD={1.504484,9.636301},length=5.2551556449999985,length_median=4.812222,height_median=5.999999984851456E-6,height_range={2.0000000517939043E-6,1.099999997222767E-5},height=5.870000019001509E-6]:4.812222500000033,((17165[&length_range={0.135192,14.446833},height_95%_HPD={3.000000049269147E-6,9.000000062542313E-6},length_95%_HPD={0.135192,2.916954},length=0.8845915999999997,length_median=0.4184785,height_median=5.999999984851456E-6,height_range={1.0000000258969521E-6,1.0000000060017555E-5},height=5.925000019288973E-6]:0.4184795000000179,17166[&length_range={0.135192,14.446833},height_95%_HPD={3.000000049269147E-6,9.000000062542313E-6},length_95%_HPD={0.135192,2.916954},length=0.8845915999999997,length_median=0.4184785,height_median=5.999999984851456E-6,height_range={1.0000000258969521E-6,1.0000000060017555E-5},height=5.925000019288973E-6]:0.4184795000000179)[&length_range={0.04313,11.636133},height_95%_HPD={0.13519999999999754,2.916961999999984},length_95%_HPD={0.084108,5.322379},length=1.3990955499999997,posterior=1.0,length_median=0.6682980000000001,height_median=0.41848550000000273,height_range={0.13519999999999754,14.446841000000006},height=0.8845975250000194]:1.1387509999999992,17167[&length_range={0.336063,16.568841},height_95%_HPD={3.000000049269147E-6,9.000000062542313E-6},length_95%_HPD={0.366735,7.173819},length=2.283687165,length_median=1.5572300000000001,height_median=5.999999984851456E-6,height_range={2.000000023372195E-6,1.0000000060017555E-5},height=5.91000001975317E-6]:1.557230500000017)[&length_range={0.034093,9.627259},height_95%_HPD={0.3667410000000757,7.173824999999908},length_95%_HPD={0.034093,5.717268},length=2.971468439999998,posterior=1.0,length_median=2.8225065000000003,height_median=1.557236500000002,height_range={0.33607000000000653,16.568849},height=2.283693075000019]:3.2549920000000157)[&length_range={0.145461,11.7},height_95%_HPD={1.5044880000000092,9.636306999999988},length_95%_HPD={0.145461,5.941937},length=2.6929371499999992,posterior=1.0,length_median=2.2361294999999997,height_median=4.812228500000018,height_range={1.5044880000000092,20.244565000000037},height=5.255161515000019]:2.3392649999999975,(17162[&length_range={1.136769,15.444054},height_95%_HPD={2.999999992425728E-6,8.999999948855475E-6},length_95%_HPD={2.163115,10.44248},length=5.2083690199999975,length_median=4.797342,height_median=5.999999984851456E-6,height_range={2.0000000517939043E-6,9.999999974752427E-6},height=5.8100000192951025E-6]:4.797340500000033,17163[&length_range={1.136769,15.444054},height_95%_HPD={2.999999992425728E-6,8.999999948855475E-6},length_95%_HPD={2.163115,10.44248},length=5.2083690199999975,length_median=4.797342,height_median=5.999999984851456E-6,height_range={2.0000000517939043E-6,9.999999974752427E-6},height=5.8100000192951025E-6]:4.797340500000033)[&length_range={0.185118,23.482825},height_95%_HPD={2.163119000000137,10.442486000000002},length_95%_HPD={0.185118,5.914637},length=2.739723835,posterior=1.0,length_median=2.134874,height_median=4.7973465000000175,height_range={1.136778000000021,15.444062000000002},height=5.208374830000021]:2.3541469999999975)[&length_range={0.342807,9.434756},height_95%_HPD={2.6616920000000164,14.870002999999997},length_95%_HPD={0.721727,7.065159},length=3.764802739999999,posterior=1.0,length_median=3.4097125000000004,height_median=7.151493500000015,height_range={2.19628400000002,31.503773000000038},height=7.94809866500002]:3.5840014999999994,17168[&length_range={3.897959,38.567434},height_95%_HPD={3.0000000208474376E-6,8.00000009348878E-6},length_95%_HPD={5.065438,20.225125},length=11.712895550000006,length_median=10.735490500000001,height_median=5.9999999706406015E-6,height_range={2.0000000517939043E-6,1.099999997222767E-5},height=5.855000020744683E-6]:10.735489000000044)[&length_range={0.509465,16.669417},height_95%_HPD={5.065444000000014,20.22513099999999},length_95%_HPD={1.341859,12.575375},length=6.2153918699999995,posterior=1.0,length_median=5.6262215,height_median=10.735495000000014,height_range={3.8979630000000327,38.56743800000004},height=11.71290140500002]:6.152670999999927)[&length_range={0.022414,15.725398},height_95%_HPD={8.689455999999979,29.511823000000064},length_95%_HPD={0.022414,8.978893},length=3.2097799949999986,posterior=1.0,length_median=2.4271415000000003,height_median=16.88816599999994,height_range={6.72622800000002,46.07004200000004},height=17.928293275000026]:3.412795000000095)[&length_range={0.051133,16.445767},height_95%_HPD={9.977037000000024,34.087242000000046},length_95%_HPD={0.144244,8.813432},length=3.044218720000002,posterior=1.0,length_median=2.1794985000000002,height_median=20.300961000000036,height_range={7.439614000000034,48.302694000000045},height=21.13807327000001]:2.3281580000000517)[&length_range={0.017467,7.504634},height_95%_HPD={11.481113999999991,33.18501499999999},length_95%_HPD={0.017467,4.418477},length=1.5272313661971828,posterior=0.355,length_median=0.937562,height_median=22.629119000000088,height_range={11.481113999999991,43.551984000000076},height=23.407555929577477]:2.0533824999999126)[&length_range={0.380868,19.291883},height_95%_HPD={13.383929000000109,40.362969000000064},length_95%_HPD={1.155584,15.70033},length=8.071067565,posterior=1.0,length_median=7.722754,height_median=24.6825015,height_range={11.370888999999991,50.15407300000004},height=25.70311641000002]:9.042787500000003)[&length_range={0.448052,18.558365},height_95%_HPD={21.670781000000062,46.18274100000001},length_95%_HPD={0.497502,13.505924},length=7.0755830049999995,posterior=1.0,length_median=6.407970499999999,height_median=33.725289000000004,height_range={19.744977000000105,55.23474800000004},height=33.774183975000035]:6.518307999999941)[&length_range={0.494375,26.679915},height_95%_HPD={26.589032000000017,56.24242400000004},length_95%_HPD={1.455295,18.649798},length=9.625135600000005,posterior=1.0,length_median=9.5751165,height_median=40.243596999999944,height_range={22.717609000000024,61.031723},height=40.84976698000004]:10.346845000000073,((17018[&length_range={18.069083,54.357246},height_95%_HPD={3.999999933057552E-6,8.999999948855475E-6},length_95%_HPD={20.874676,47.589406},length=32.702658719999995,length_median=32.296018000000004,height_median=5.999999928008037E-6,height_range={3.0000000208474376E-6,1.1999999969702912E-5},height=5.770000018827659E-6]:32.29601750000006,(((17026[&length_range={1.548913,23.579005},height_95%_HPD={3.0000000208474376E-6,8.00000003664536E-6},length_95%_HPD={1.724048,15.634867},length=6.386084150000004,length_median=5.178254000000001,height_median=5.999999928008037E-6,height_range={2.000000023372195E-6,1.1999999969702912E-5},height=5.715000018255978E-6]:5.178254000000109,(17024[&length_range={0.007417,18.592854},height_95%_HPD={2.999999992425728E-6,9.000000034120603E-6},length_95%_HPD={0.007417,7.433083},length=2.2958617150000005,length_median=1.172574,height_median=5.999999928008037E-6,height_range={1.0000000258969521E-6,1.099999997222767E-5},height=5.690000018176988E-6]:1.1725735000001123,17025[&length_range={0.007417,18.592854},height_95%_HPD={2.999999992425728E-6,9.000000034120603E-6},length_95%_HPD={0.007417,7.433083},length=2.2958617150000005,length_median=1.172574,height_median=5.999999928008037E-6,height_range={1.0000000258969521E-6,1.099999997222767E-5},height=5.690000018176988E-6]:1.1725735000001123)[&length_range={0.148474,18.445742},height_95%_HPD={0.007424000000042952,7.433085000000034},length_95%_HPD={0.34071,10.484034},length=4.0902224600000014,posterior=1.0,length_median=2.519792,height_median=1.1725795000000403,height_range={0.007424000000042952,18.592860999999928},height=2.295867405000018]:4.005680499999997)[&length_range={0.691916,28.436924},height_95%_HPD={1.7240530000000547,15.63487199999993},length_95%_HPD={2.660472,15.360978},length=8.012407399999999,posterior=1.0,length_median=7.6778794999999995,height_median=5.178260000000037,height_range={1.5489190000000406,23.579011999999935},height=6.386089865000013]:10.308829499999987,(17023[&length_range={6.124215,34.969218},height_95%_HPD={2.999999992425728E-6,8.999999948855475E-6},length_95%_HPD={6.124215,23.79967},length=13.928713749999993,length_median=12.8411235,height_median=5.999999956429747E-6,height_range={2.000000023372195E-6,1.1999999969702912E-5},height=5.735000018631809E-6]:11.82354300000003,((17021[&length_range={0.913809,19.327156},height_95%_HPD={1.9999999949504854E-6,8.000000008223651E-6},length_95%_HPD={0.913809,8.999497},length=3.767402110000002,length_median=2.9448980000000002,height_median=5.9999999706406015E-6,height_range={1.9999999949504854E-6,1.1999999969702912E-5},height=5.710000018694927E-6]:2.9448975000000672,17022[&length_range={0.913809,19.327156},height_95%_HPD={1.9999999949504854E-6,8.000000008223651E-6},length_95%_HPD={0.913809,8.999497},length=3.767402110000002,length_median=2.9448980000000002,height_median=5.9999999706406015E-6,height_range={1.9999999949504854E-6,1.1999999969702912E-5},height=5.710000018694927E-6]:2.9448975000000672)[&length_range={0.966244,19.444174},height_95%_HPD={0.9138130000000615,8.999502999999976},length_95%_HPD={2.704948,13.378057},length=6.904664719999996,posterior=1.0,length_median=6.184665,height_median=2.944903500000038,height_range={0.9138130000000615,19.32716000000002},height=3.7674078200000167]:7.800441499999934,(17019[&length_range={2.360916,21.111411},height_95%_HPD={3.000000049269147E-6,8.999999948855475E-6},length_95%_HPD={3.459611,16.08592},length=9.162894795000001,length_median=9.257970499999999,height_median=5.999999956429747E-6,height_range={2.000000023372195E-6,1.1999999969702912E-5},height=5.730000018218107E-6]:8.731750500000075,17020[&length_range={2.360916,16.765201},height_95%_HPD={2.999999992425728E-6,8.00000006506707E-6},length_95%_HPD={3.137525,13.519526},length=8.539139705000002,length_median=8.5787075,height_median=5.9999999706406015E-6,height_range={2.000000023372195E-6,1.1999999969702912E-5},height=5.720000018101246E-6]:8.73175050000006)[&length_range={0.052151,15.03731},height_95%_HPD={3.017581000000007,12.844923000000065},length_95%_HPD={0.052151,8.757769},length=2.84390282,posterior=0.75,length_median=2.0073860000000003,height_median=8.731756500000031,height_range={2.3609200000000214,16.765207000000046},height=8.40457328000001]:2.0135884999999405)[&length_range={0.179476,17.662233},height_95%_HPD={5.269721000000061,18.913201000000072},length_95%_HPD={0.179476,11.699061},length=3.7918889600000005,posterior=1.0,length_median=2.6996265,height_median=10.745344999999972,height_range={4.571163000000013,23.569000000000045},height=11.295827640000017]:1.0782040000000137)[&length_range={0.167596,16.774753},height_95%_HPD={6.8811150000000225,21.28200599999994},length_95%_HPD={0.167596,9.557148},length=3.683589849056604,posterior=0.265,length_median=2.325827,height_median=11.823548999999986,height_range={6.8811150000000225,31.124725999999995},height=13.082268811320764]:3.663540500000039)[&length_range={0.592485,26.567727},height_95%_HPD={8.190803999999986,29.045689000000053},length_95%_HPD={2.748111,21.408859},length=10.905626499999997,posterior=1.0,length_median=10.9939175,height_median=15.487089500000025,height_range={6.147900000000021,37.13238300000006},height=16.570241440000018]:11.18141750000001,((17042[&length_range={5.97203,38.12116},height_95%_HPD={3.0000000208474376E-6,8.00000003664536E-6},length_95%_HPD={6.393428,26.811222},length=15.893142474999992,length_median=14.085172,height_median=5.999999956429747E-6,height_range={3.0000000208474376E-6,1.1999999969702912E-5},height=5.685000018189612E-6]:16.19717700000004,(((17028[&length_range={1.048606,18.97054},height_95%_HPD={3.0000000208474376E-6,8.00000009348878E-6},length_95%_HPD={1.048606,13.909925},length=6.786901835,length_median=6.1503239999999995,height_median=5.999999956429747E-6,height_range={1.9999999949504854E-6,1.1999999998124622E-5},height=5.7000000178675235E-6]:6.150323500000084,((17031[&length_range={0.453978,13.687126},height_95%_HPD={2.999999992425728E-6,8.00000009348878E-6},length_95%_HPD={0.549412,4.36105},length=2.2693653200000004,length_median=2.0339195,height_median=5.999999956429747E-6,height_range={1.9999999949504854E-6,1.1999999998124622E-5},height=5.750000017599177E-6]:2.0339200000000943,17030[&length_range={0.453978,13.687126},height_95%_HPD={2.999999992425728E-6,8.00000009348878E-6},length_95%_HPD={0.549412,4.36105},length=2.2693653200000004,length_median=2.0339195,height_median=5.999999956429747E-6,height_range={1.9999999949504854E-6,1.1999999998124622E-5},height=5.750000017599177E-6]:2.0339200000000943)[&length_range={0.414644,13.275753},height_95%_HPD={0.5494170000000906,4.3610580000000425},length_95%_HPD={0.414644,7.085063},length=3.5383823099999994,posterior=1.0,length_median=3.3917919999999997,height_median=2.0339260000000507,height_range={0.4539850000000456,13.68713099999998},height=2.2693710700000174]:3.4392490000000038,17029[&length_range={0.983178,17.260066},height_95%_HPD={3.0000000208474376E-6,8.00000006506707E-6},length_95%_HPD={0.983178,11.130017},length=5.807747670000002,length_median=5.4731685,height_median=5.999999956429747E-6,height_range={1.9999999949504854E-6,1.100000000064938E-5},height=5.71000001841071E-6]:5.473169000000098)[&length_range={0.033412,9.19358},height_95%_HPD={0.9831840000000511,11.130021000000013},length_95%_HPD={0.033412,3.708925},length=0.9791541550000002,posterior=1.0,length_median=0.4759565,height_median=5.4731750000000545,height_range={0.9831840000000511,17.26007200000005},height=5.807753380000013]:0.6771544999999861)[&length_range={0.857575,15.699908},height_95%_HPD={1.0486130000000458,13.90992999999996},length_95%_HPD={0.893758,6.930945},length=3.720985245000001,posterior=1.0,length_median=3.354642,height_median=6.150329500000041,height_range={1.0486130000000458,18.970546000000056},height=6.786907535000017]:3.534563500000047,17027[&length_range={2.622706,26.351874},height_95%_HPD={3.000000049269147E-6,8.00000006506707E-6},length_95%_HPD={4.339217,19.133047},length=10.507887080000007,length_median=9.6848895,height_median=5.999999956429747E-6,height_range={2.0000000802156137E-6,1.1999999969702912E-5},height=5.700000017441198E-6]:9.684887000000131)[&length_range={0.381554,18.603059},height_95%_HPD={4.33922400000003,19.133056999999994},length_95%_HPD={0.381554,11.80392},length=5.526098560000004,posterior=1.0,length_median=4.667327,height_median=9.684893000000088,height_range={2.6227120000000355,26.35188199999999},height=10.507892780000022]:5.578156999999926,(((17037[&length_range={0.172119,14.889659},height_95%_HPD={2.999999992425728E-6,8.00000003664536E-6},length_95%_HPD={0.172119,10.156079},length=3.591900364999999,length_median=2.5836924999999997,height_median=5.999999913797183E-6,height_range={2.999999992425728E-6,1.2999999995599865E-5},height=5.650000016572676E-6]:3.794772000000137,(17038[&length_range={0.164153,13.706859},height_95%_HPD={2.999999992425728E-6,8.999999948855475E-6},length_95%_HPD={0.164153,8.813964},length=3.17742565,length_median=2.501872,height_median=5.999999928008037E-6,height_range={1.9999999949504854E-6,1.1999999998124622E-5},height=5.695000019727559E-6]:3.008982500000087,(17036[&length_range={0.158028,18.676675},height_95%_HPD={2.999999992425728E-6,8.00000006506707E-6},length_95%_HPD={0.158028,10.366381},length=3.3067542650000004,length_median=2.170978,height_median=5.999999956429747E-6,height_range={2.9999999355823093E-6,1.1999999998124622E-5},height=5.6950000188749075E-6]:1.3447995000000645,(17040[&length_range={0.098169,11.17195},height_95%_HPD={2.9999999355823093E-6,8.00000009348878E-6},length_95%_HPD={0.098169,3.790844},length=1.0987152000000004,length_median=0.49765550000000003,height_median=5.999999942218892E-6,height_range={1.9999999949504854E-6,1.2999999995599865E-5},height=5.670000018511701E-6]:0.40203500000005477,17039[&length_range={0.098169,11.17195},height_95%_HPD={2.9999999355823093E-6,8.00000009348878E-6},length_95%_HPD={0.098169,4.350234},length=1.1541969800000005,length_median=0.4865255,height_median=5.999999956429747E-6,height_range={1.9999999949504854E-6,1.2999999995599865E-5},height=5.685000019184372E-6]:0.40203500000004055)[&length_range={0.073349,9.879281},height_95%_HPD={0.09817499999999768,3.347252000000026},length_95%_HPD={0.073349,4.134703},length=1.3525863146853132,posterior=0.715,length_median=0.670535,height_median=0.402040999999997,height_range={0.09817499999999768,11.171953000000073},height=0.9266623636363825]:0.942764500000024)[&length_range={0.051821,6.903434},height_95%_HPD={0.3433539999999766,4.510095000000007},length_95%_HPD={0.051821,4.182781},length=1.2543302,posterior=0.35,length_median=0.7755110000000001,height_median=1.344805500000021,height_range={0.3229090000000383,6.120242999999988},height=1.710506257142876]:1.6641829999999942)[&length_range={0.035745,2.347353},height_95%_HPD={0.6614659999999901,9.715386000000024},length_95%_HPD={0.035745,2.194904},length=0.9231917142857142,posterior=0.14,length_median=0.8739005,height_median=3.008988500000015,height_range={0.6614659999999901,10.982298999999983},height=3.2866616785714435]:0.7857895000000354)[&length_range={0.040858,7.8837},height_95%_HPD={0.8167329999999993,10.156085000000019},length_95%_HPD={0.040858,4.949992},length=1.644856153846154,posterior=0.26,length_median=0.928245,height_median=3.7947780000000506,height_range={0.8167329999999993,17.27947700000003},height=4.779890673076936]:1.3756179999999318,17041[&length_range={0.208431,21.150562},height_95%_HPD={2.999999992425728E-6,8.00000009348878E-6},length_95%_HPD={0.268505,10.76238},length=3.5634867399999997,length_median=2.5278585,height_median=5.999999956429747E-6,height_range={2.0000000802156137E-6,1.2999999967178155E-5},height=5.720000016822269E-6]:5.170390000000026)[&length_range={0.426283,19.994603},height_95%_HPD={1.1882089999999437,14.133560000000017},length_95%_HPD={0.426283,15.828963},length=7.368365060000005,posterior=1.0,length_median=6.6947075,height_median=5.1703959999999825,height_range={0.7846630000000232,22.03628599999999},height=6.377972225000016]:7.734368000000096,(((17035[&length_range={0.134251,18.165151},height_95%_HPD={2.999999992425728E-6,8.999999948855475E-6},length_95%_HPD={0.134251,6.596737},length=2.2339480000000007,length_median=1.3995445,height_median=5.999999942218892E-6,height_range={2.0000000802156137E-6,1.2999999995599865E-5},height=5.690000018887531E-6]:0.7276455000000368,17034[&length_range={0.134251,10.079452},height_95%_HPD={3.0000000208474376E-6,8.999999977277184E-6},length_95%_HPD={0.134251,4.960513},length=1.5128739850000008,length_median=0.6862155,height_median=5.999999956429747E-6,height_range={2.0000000517939043E-6,1.2999999995599865E-5},height=5.690000017892771E-6]:0.7276455000000226)[&length_range={0.056863,14.555336},height_95%_HPD={0.13425699999999097,4.666784000000007},length_95%_HPD={0.056863,6.118411},length=1.9397328813559318,posterior=0.59,length_median=1.0500495,height_median=0.727651499999979,height_range={0.13425699999999097,10.079458000000017},height=1.5326437033898448]:1.815902999999949,17033[&length_range={0.155409,17.672581},height_95%_HPD={3.0000000208474376E-6,8.999999977277184E-6},length_95%_HPD={0.155409,7.508944},length=2.6573163499999977,length_median=1.8238905,height_median=5.999999984851456E-6,height_range={2.0000000517939043E-6,1.1999999998124622E-5},height=5.725000017804405E-6]:2.543548499999943)[&length_range={0.366331,14.203825},height_95%_HPD={0.31191400000003,8.914723000000123},length_95%_HPD={0.366331,6.446353},length=3.2947638100000023,posterior=1.0,length_median=3.076459,height_median=2.543554499999928,height_range={0.31191400000003,18.165157000000008},height=3.3783960900000194]:3.297427500000083,17032[&length_range={1.906623,20.691031},height_95%_HPD={2.9999999640040187E-6,8.00000009348878E-6},length_95%_HPD={1.906623,13.288081},length=6.673154224999996,length_median=5.840977499999999,height_median=5.999999942218892E-6,height_range={2.0000000802156137E-6,1.2999999995599865E-5},height=5.675000017646425E-6]:5.840976000000069)[&length_range={0.235065,21.260424},height_95%_HPD={1.9066290000000379,13.288087000000019},length_95%_HPD={1.078756,13.959812},length=7.073177384999992,posterior=1.0,length_median=6.5715105000000005,height_median=5.840982000000011,height_range={1.9066290000000379,20.691035000000056},height=6.673159900000015]:7.063782000000067)[&length_range={0.095665,11.860782},height_95%_HPD={6.065257999999972,23.31715899999992},length_95%_HPD={0.170968,5.83218},length=2.287654054999999,posterior=1.0,length_median=1.7996895,height_median=12.904764000000078,height_range={3.720413000000036,31.662380999999996},height=13.746337285000022]:2.3582859999999357)[&length_range={0.181708,11.180787},height_95%_HPD={7.504379999999884,27.376701000000054},length_95%_HPD={0.364267,5.899779},length=2.4230205950000014,posterior=1.0,length_median=1.975887,height_median=15.263050000000014,height_range={3.9195620000000417,37.48687799999999},height=16.033991340000014]:0.9341329999999815)[&length_range={0.277643,9.899446},height_95%_HPD={10.435644999999994,23.933343000000036},length_95%_HPD={0.277643,4.731804},length=1.8390739583333335,posterior=0.12,length_median=1.244645,height_median=16.197182999999995,height_range={10.435644999999994,28.655434},height=16.70091191666668]:2.1560574999999815,((17045[&length_range={1.485327,18.563738},height_95%_HPD={2.9999999640040187E-6,8.00000006506707E-6},length_95%_HPD={1.979097,9.820246},length=3.9546809450000016,length_median=3.0923819999999997,height_median=5.500000028746399E-6,height_range={2.000000023372195E-6,1.2999999967178155E-5},height=5.6700000176590495E-6]:3.0923824999999567,17044[&length_range={1.485327,18.563738},height_95%_HPD={2.9999999640040187E-6,8.00000006506707E-6},length_95%_HPD={1.979097,9.820246},length=3.9546809450000016,length_median=3.0923819999999997,height_median=5.500000028746399E-6,height_range={2.000000023372195E-6,1.2999999967178155E-5},height=5.6700000176590495E-6]:3.0923824999999567)[&length_range={1.23737,23.639886},height_95%_HPD={1.9791030000000376,9.82025299999998},length_95%_HPD={1.23737,10.346163},length=5.656929045000003,posterior=1.0,length_median=5.0260584999999995,height_median=3.0923879999999855,height_range={1.4853330000000824,18.563743000000017},height=3.9546866150000155]:5.422562000000056,17043[&length_range={4.330925,27.79565},height_95%_HPD={3.0000000208474376E-6,8.999999948855475E-6},length_95%_HPD={4.330925,16.663153},length=9.611609949999998,length_median=8.514944,height_median=5.000000101063051E-6,height_range={1.9999999949504854E-6,1.2999999995599865E-5},height=5.710000016705408E-6]:8.51494499999994)[&length_range={0.715198,23.538451},height_95%_HPD={4.330933000000044,16.66316100000003},length_95%_HPD={0.715198,14.153806},length=5.870876965000001,posterior=1.0,length_median=4.668203500000001,height_median=8.514950000000042,height_range={4.330933000000044,27.79565300000006},height=9.61161566000002]:9.838290499999935)[&length_range={0.451852,19.983622},height_95%_HPD={7.739365000000021,30.652103000000068},length_95%_HPD={0.451852,15.069923},length=8.166822719999997,posterior=1.0,length_median=7.520301,height_median=18.353240499999977,height_range={6.393435000000039,41.132825},height=19.30904522000001]:8.315266500000057)[&length_range={0.739912,14.973562},height_95%_HPD={14.581012999999984,40.43956199999997},length_95%_HPD={0.739912,11.434257},length=5.22679655,posterior=1.0,length_median=4.769649,height_median=26.668507000000034,height_range={13.536150000000092,46.38905600000005},height=27.475867940000008]:5.627516499999956)[&length_range={0.482169,24.179299},height_95%_HPD={20.874683000000033,47.58940999999999},length_95%_HPD={0.482169,14.974839},length=6.5045243300000015,posterior=1.0,length_median=5.1737395,height_median=32.29602349999999,height_range={18.069087000000096,54.357251999999974},height=32.70266449000002]:6.474970500000062,((((16843[&length_range={4.795474,28.910211},height_95%_HPD={3.000000049269147E-6,8.999999977277184E-6},length_95%_HPD={4.795474,20.736715},length=11.93226304,length_median=10.918237999999999,height_median=5.999999984851456E-6,height_range={1.9999999949504854E-6,1.099999997222767E-5},height=5.825000019115123E-6]:10.91823949999997,(16842[&length_range={3.023168,23.66881},height_95%_HPD={2.9999999640040187E-6,8.999999920433766E-6},length_95%_HPD={3.023168,13.481269},length=7.308190979999999,length_median=6.5816775,height_median=5.999999984851456E-6,height_range={1.9999999949504854E-6,1.0000000088439265E-5},height=5.8150000194245875E-6]:6.581677500000055,(16840[&length_range={1.910908,15.847336},height_95%_HPD={3.0000000208474376E-6,8.999999977277184E-6},length_95%_HPD={2.259586,10.141115},length=5.1390275650000055,length_median=4.5462485,height_median=6.000000013273166E-6,height_range={2.000000023372195E-6,1.0000000088439265E-5},height=5.775000019099253E-6]:4.546248999999989,16841[&length_range={1.910908,15.847336},height_95%_HPD={3.0000000208474376E-6,8.999999977277184E-6},length_95%_HPD={2.259586,10.141115},length=5.1390275650000055,length_median=4.5462485,height_median=6.000000013273166E-6,height_range={2.000000023372195E-6,1.0000000088439265E-5},height=5.775000019099253E-6]:4.546248999999989)[&length_range={0.464775,15.154398},height_95%_HPD={2.2595920000001115,10.141121000000055},length_95%_HPD={0.464775,5.521242},length=2.1691634549999996,posterior=1.0,length_median=1.6124725,height_median=4.546255000000002,height_range={1.910912000000053,15.847341000000085},height=5.139033340000022]:2.0354285000000374)[&length_range={0.94226,15.299499},height_95%_HPD={3.0231750000001227,13.481273999999999},length_95%_HPD={1.087376,9.955136},length=4.6240720699999995,posterior=1.0,length_median=4.042892500000001,height_median=6.5816835000000395,height_range={3.0231750000001227,23.66881599999998},height=7.308196795000023]:4.336561999999915)[&length_range={0.358094,18.614224},height_95%_HPD={4.795481000000024,20.736722000000057},length_95%_HPD={0.358094,10.37899},length=3.8186969899999967,posterior=1.0,length_median=2.7140115,height_median=10.918245499999955,height_range={4.795481000000024,28.910217999999972},height=11.932268865000015]:3.5900190000000336,16844[&length_range={6.05306,32.957402},height_95%_HPD={2.999999992425728E-6,8.00000006506707E-6},length_95%_HPD={6.954506,28.527445},length=15.750960069999998,length_median=14.508258,height_median=5.999999956429747E-6,height_range={2.999999992425728E-6,1.099999997222767E-5},height=5.785000018363462E-6]:14.508258500000032)[&length_range={0.685499,25.479247},height_95%_HPD={6.954510000000084,28.527450999999985},length_95%_HPD={0.685499,14.328019},length=5.977382435000003,posterior=1.0,length_median=4.660707,height_median=14.508264499999989,height_range={6.0530680000000245,32.957407999999944},height=15.75096585500001]:5.365519500000033,(16845[&length_range={1.120902,24.742107},height_95%_HPD={2.999999992425728E-6,8.00000003664536E-6},length_95%_HPD={2.212217,19.094329},length=6.570927919999999,length_median=3.880006,height_median=5.999999956429747E-6,height_range={2.999999992425728E-6,1.0000000088439265E-5},height=5.800000019604568E-6]:3.88000550000001,16846[&length_range={1.120902,24.742107},height_95%_HPD={2.999999992425728E-6,8.00000003664536E-6},length_95%_HPD={2.212217,19.094329},length=6.570927919999999,length_median=3.880006,height_median=5.999999956429747E-6,height_range={2.999999992425728E-6,1.0000000088439265E-5},height=5.800000019604568E-6]:3.88000550000001)[&length_range={0.715019,36.118984},height_95%_HPD={2.212222999999966,19.094333000000034},length_95%_HPD={1.299761,29.4319},length=15.157414570000004,posterior=1.0,length_median=14.163751,height_median=3.8800114999999664,height_range={1.120908000000071,24.74211200000009},height=6.570933720000019]:15.993772500000055)[&length_range={1.060269,43.351677},height_95%_HPD={11.755162000000041,36.506135000000086},length_95%_HPD={1.401815,24.4424},length=12.844949359999998,posterior=1.0,length_median=12.0601395,height_median=19.873784000000022,height_range={9.624651000000028,41.74524899999997},height=21.728348290000017]:14.778529500000019,((((16864[&length_range={7.968335,33.390727},height_95%_HPD={3.0000000208474376E-6,8.999999977277184E-6},length_95%_HPD={10.27419,27.118832},length=17.880939430000005,length_median=17.9419915,height_median=5.999999984851456E-6,height_range={2.000000108637323E-6,1.099999997222767E-5},height=5.8700000194278345E-6]:17.941990500000024,(16848[&length_range={5.157841,27.706317},height_95%_HPD={3.999999933057552E-6,9.000000090964022E-6},length_95%_HPD={6.384936,21.393234},length=13.211223969999997,length_median=12.3674015,height_median=5.999999984851456E-6,height_range={2.000000023372195E-6,1.099999997222767E-5},height=5.905000019055251E-6]:12.367400500000016,(((16857[&length_range={1.049751,12.053065},height_95%_HPD={3.000000049269147E-6,9.000000062542313E-6},length_95%_HPD={1.762324,9.075284},length=4.0029428750000005,length_median=3.3398754999999998,height_median=6.000000013273166E-6,height_range={2.000000023372195E-6,9.999999974752427E-6},height=5.9400000189668845E-6]:3.3398775000000285,(16859[&length_range={0.788948,9.415677},height_95%_HPD={3.0000000208474376E-6,9.000000034120603E-6},length_95%_HPD={0.788948,5.594321},length=2.6483625750000006,length_median=2.4187079999999996,height_median=5.999999984851456E-6,height_range={1.9999999949504854E-6,1.100000000064938E-5},height=5.8800000192604785E-6]:2.4187074999999822,16858[&length_range={0.788948,9.415677},height_95%_HPD={3.0000000208474376E-6,9.000000034120603E-6},length_95%_HPD={0.788948,5.594321},length=2.6483625750000006,length_median=2.4187079999999996,height_median=5.999999984851456E-6,height_range={1.9999999949504854E-6,1.100000000064938E-5},height=5.8800000192604785E-6]:2.4187074999999822)[&length_range={0.260803,6.123715},height_95%_HPD={0.7889569999999821,5.594325999999995},length_95%_HPD={0.260803,3.602219},length=1.35458036,posterior=1.0,length_median=0.9677045,height_median=2.418713499999967,height_range={0.7889569999999821,9.415681000000063},height=2.6483684550000186]:0.9211700000000747)[&length_range={0.170177,15.074491},height_95%_HPD={1.7623279999999966,9.075290999999993},length_95%_HPD={0.326053,8.285897},length=3.8915892999999993,posterior=1.0,length_median=3.4150725,height_median=3.3398835000000417,height_range={1.049759999999992,12.05306800000011},height=4.002948815000021]:4.080679999999987,((16855[&length_range={0.589132,13.980216},height_95%_HPD={3.0000000208474376E-6,8.999999977277184E-6},length_95%_HPD={0.738473,5.673809},length=2.886705089999998,length_median=2.4963015,height_median=5.999999984851456E-6,height_range={1.9999999949504854E-6,1.0000000060017555E-5},height=5.910000018900519E-6]:2.496301500000044,16856[&length_range={0.589132,13.980216},height_95%_HPD={3.0000000208474376E-6,8.999999977277184E-6},length_95%_HPD={0.738473,5.673809},length=2.886705089999998,length_median=2.4963015,height_median=5.999999984851456E-6,height_range={1.9999999949504854E-6,1.0000000060017555E-5},height=5.910000018900519E-6]:2.496301500000044)[&length_range={0.448039,8.968354},height_95%_HPD={0.7384770000000174,5.673813999999965},length_95%_HPD={0.448039,6.072106},length=2.954587105000001,posterior=1.0,length_median=2.6001795,height_median=2.4963075000000288,height_range={0.5891410000000121,13.980221999999983},height=2.8867110000000196]:2.887489000000002,((16853[&length_range={0.433757,8.98501},height_95%_HPD={2.999999992425728E-6,8.999999977277184E-6},length_95%_HPD={0.906852,6.529661},length=2.877666515000001,length_median=2.5715475,height_median=6.000000013273166E-6,height_range={2.000000023372195E-6,1.0000000031595846E-5},height=5.910000018616301E-6]:2.850748999999965,((16852[&length_range={0.287845,5.592605},height_95%_HPD={2.9999999355823093E-6,9.000000090964022E-6},length_95%_HPD={0.287845,4.204376},length=1.9839970300000014,length_median=1.741109,height_median=6.000000013273166E-6,height_range={2.0000000517939043E-6,1.099999997222767E-5},height=5.885000019816289E-6]:1.7411089999999945,16851[&length_range={0.287845,5.592605},height_95%_HPD={2.9999999355823093E-6,9.000000090964022E-6},length_95%_HPD={0.287845,4.204376},length=1.9839970300000014,length_median=1.741109,height_median=6.000000013273166E-6,height_range={2.0000000517939043E-6,1.099999997222767E-5},height=5.885000019816289E-6]:1.7411089999999945)[&length_range={0.116833,4.543574},height_95%_HPD={0.2878500000001054,4.20438200000001},length_95%_HPD={0.177107,2.286396},length=1.03246246,posterior=1.0,length_median=0.8431919999999999,height_median=1.7411150000000077,height_range={0.2878500000001054,5.592609999999979},height=1.9840029150000198]:0.47468449999998086,(16850[&length_range={0.202683,4.088666},height_95%_HPD={2.999999992425728E-6,9.000000005698894E-6},length_95%_HPD={0.225187,2.305362},length=1.1661016600000003,length_median=1.044205,height_median=6.000000013273166E-6,height_range={2.0000000517939043E-6,1.0000000060017555E-5},height=5.9050000197657936E-6]:1.0442035000000374,16849[&length_range={0.202683,4.088666},height_95%_HPD={2.999999992425728E-6,9.000000005698894E-6},length_95%_HPD={0.225187,2.305362},length=1.1661016600000003,length_median=1.044205,height_median=6.000000013273166E-6,height_range={2.0000000517939043E-6,1.0000000060017555E-5},height=5.9050000197657936E-6]:1.0442035000000374)[&length_range={0.074117,5.91961},height_95%_HPD={0.2251929999999902,2.3053690000000415},length_95%_HPD={0.323665,4.147582},length=1.6103533199999995,posterior=1.0,length_median=1.3359435,height_median=1.0442095000000506,height_range={0.20269100000001572,4.088670000000008},height=1.1661075650000199]:1.171589999999938)[&length_range={0.004248,1.407785},height_95%_HPD={0.7052300000000571,6.299725000000024},length_95%_HPD={0.004248,0.588501},length=0.18073489285714286,posterior=0.56,length_median=0.0854325,height_median=2.2157994999999886,height_range={0.4295180000000016,8.731919999999974},height=2.637539830357167]:0.6349554999999896)[&length_range={0.237828,6.873144},height_95%_HPD={0.6174480000000244,6.385310000000004},length_95%_HPD={0.384303,4.941103},length=2.2437584299999993,posterior=1.0,length_median=1.9927075,height_median=2.850754999999978,height_range={0.43376599999999144,8.985012000000125},height=3.1176769150000183]:2.11169600000008,16854[&length_range={1.037171,13.258448},height_95%_HPD={3.0000000208474376E-6,9.000000005698894E-6},length_95%_HPD={1.837949,10.264566},length=5.320452974999999,length_median=4.9923850000000005,height_median=6.000000013273166E-6,height_range={2.0000000802156137E-6,1.099999997222767E-5},height=5.90500002005001E-6]:4.962445000000045)[&length_range={0.003703,5.062201},height_95%_HPD={1.8379530000000273,9.998767000000015},length_95%_HPD={0.003703,1.945995},length=0.560042177419355,posterior=0.93,length_median=0.3149495,height_median=4.962451000000058,height_range={1.3001720000000034,13.258454000000015},height=5.295768155913997]:0.4213454999999726)[&length_range={0.221117,6.074149},height_95%_HPD={2.055685000000011,10.91551500000007},length_95%_HPD={0.322787,4.068248},length=2.0122635450000006,posterior=1.0,length_median=1.8201035,height_median=5.383796500000031,height_range={1.1110529999999983,14.515157999999985},height=5.882274570000022]:2.0367669999999976)[&length_range={0.419088,11.195212},height_95%_HPD={3.1100299999999947,14.087765000000076},length_95%_HPD={0.419088,8.69475},length=4.273182019999999,posterior=1.0,length_median=3.8554234999999997,height_median=7.4205635000000285,height_range={1.8529000000000053,18.19277300000006},height=7.894538115000025]:3.991294499999988,(16860[&length_range={2.163782,18.905335},height_95%_HPD={2.999999992425728E-6,9.000000034120603E-6},length_95%_HPD={2.512764,14.468919},length=8.490856200000001,length_median=7.9425545,height_median=6.000000013273166E-6,height_range={2.000000023372195E-6,1.099999997222767E-5},height=5.880000019686804E-6]:7.942554000000001,(16861[&length_range={0.844569,18.053249},height_95%_HPD={3.0000000208474376E-6,9.000000005698894E-6},length_95%_HPD={2.176274,13.084124},length=6.995047134999998,length_median=6.358613500000001,height_median=6.000000013273166E-6,height_range={1.9999999949504854E-6,1.099999997222767E-5},height=5.890000018666796E-6]:6.358612500000035,(16863[&length_range={0.170595,8.444601},height_95%_HPD={2.9999999640040187E-6,8.999999977277184E-6},length_95%_HPD={0.304457,3.421485},length=1.6240206399999988,length_median=1.324672,height_median=5.999999984851456E-6,height_range={1.9999999949504854E-6,1.1999999941281203E-5},height=5.905000019339468E-6]:1.324673500000003,16862[&length_range={0.170595,8.444601},height_95%_HPD={2.9999999640040187E-6,8.999999977277184E-6},length_95%_HPD={0.304457,3.421485},length=1.6240206399999988,length_median=1.324672,height_median=5.999999984851456E-6,height_range={1.9999999949504854E-6,1.1999999941281203E-5},height=5.905000019339468E-6]:1.324673500000003)[&length_range={0.347159,16.783656},height_95%_HPD={0.3044619999999725,3.4214910000000316},length_95%_HPD={1.215629,11.043165},length=5.37102648,posterior=1.0,length_median=4.8443565,height_median=1.3246794999999878,height_range={0.17060400000002574,8.444605000000081},height=1.6240265450000198]:5.033939000000061)[&length_range={0.082397,6.965117},height_95%_HPD={2.176278999999994,13.084129999999988},length_95%_HPD={0.082397,4.362651},length=1.4958090550000003,posterior=1.0,length_median=1.0019975,height_median=6.358618500000048,height_range={0.8445780000000127,18.053253999999995},height=6.995053025000016]:1.5839414999999661)[&length_range={0.130076,10.861685},height_95%_HPD={2.51277300000001,14.468925000000041},length_95%_HPD={0.582596,7.411029},length=3.6768580549999994,posterior=1.0,length_median=3.1807559999999997,height_median=7.9425600000000145,height_range={2.163786999999985,18.905339999999995},height=8.490862080000017]:3.469298000000002)[&length_range={0.028844,7.190931},height_95%_HPD={6.078276999999986,21.00622},length_95%_HPD={0.028844,2.646179},length=1.0435097399999997,posterior=1.0,length_median=0.772312,height_median=11.411858000000016,height_range={3.2254570000000626,27.314012000000005},height=12.167720135000023]:0.9555484999999848)[&length_range={0.211221,11.505125},height_95%_HPD={6.384940999999998,21.393242000000043},length_95%_HPD={0.793705,9.309652},length=4.669715425,posterior=1.0,length_median=4.4134725,height_median=12.367406500000001,height_range={5.157849000000027,27.706323000000012},height=13.211229875000017]:5.574590000000008)[&length_range={0.517303,17.850986},height_95%_HPD={10.27419599999999,27.118837999999982},length_95%_HPD={0.517303,12.304244},length=5.473867415000002,posterior=1.0,length_median=4.918101,height_median=17.94199650000001,height_range={7.968342000000035,33.39073400000001},height=17.88094530000002]:5.48823000000003,16865[&length_range={9.12539,44.277361},height_95%_HPD={3.0000000208474376E-6,9.000000005698894E-6},length_95%_HPD={12.975231,35.919372},length=23.354806874999994,length_median=23.430220499999997,height_median=5.999999984851456E-6,height_range={1.9999999949504854E-6,1.099999997222767E-5},height=5.840000019645686E-6]:23.430220500000054)[&length_range={0.076124,13.414305},height_95%_HPD={12.975236000000024,35.91938000000003},length_95%_HPD={0.318505,7.415795},length=3.2854441399999983,posterior=1.0,length_median=2.6465085,height_median=23.43022650000004,height_range={9.125398000000018,44.277365000000074},height=23.354812715000026]:2.7916384999999337,(((((16868[&length_range={1.841004,20.708268},height_95%_HPD={2.9999999640040187E-6,8.999999977277184E-6},length_95%_HPD={2.490303,15.992243},length=8.180103314999998,length_median=7.6862065,height_median=5.999999984851456E-6,height_range={2.0000000517939043E-6,1.099999997222767E-5},height=5.8200000191277465E-6]:7.1530950000000075,(((16871[&length_range={0.060365,13.698547},height_95%_HPD={2.999999992425728E-6,9.000000034120603E-6},length_95%_HPD={0.060365,5.371892},length=1.6901306699999987,length_median=0.690328,height_median=5.999999956429747E-6,height_range={2.0000000517939043E-6,1.1999999969702912E-5},height=5.770000019111876E-6]:0.6903260000001126,16870[&length_range={0.060365,13.698547},height_95%_HPD={2.999999992425728E-6,9.000000034120603E-6},length_95%_HPD={0.060365,5.371892},length=1.6901306699999987,length_median=0.690328,height_median=5.999999956429747E-6,height_range={2.0000000517939043E-6,1.1999999969702912E-5},height=5.770000019111876E-6]:0.6903260000001126)[&length_range={0.473695,11.726922},height_95%_HPD={0.06036800000001108,5.371897999999959},length_95%_HPD={0.473695,7.597305},length=4.6652088449999995,posterior=1.0,length_median=4.529142,height_median=0.690332000000069,height_range={0.06036800000001108,13.698549999999955},height=1.6901364400000198]:5.316156499999963,16869[&length_range={1.81674,20.025928},height_95%_HPD={2.9999999640040187E-6,8.999999977277184E-6},length_95%_HPD={1.81674,12.039691},length=6.355339525000002,length_median=6.006485,height_median=5.999999956429747E-6,height_range={1.9999999949504854E-6,1.1999999969702912E-5},height=5.760000018852907E-6]:6.006482500000075)[&length_range={0.328796,18.125589},height_95%_HPD={1.816744999999969,12.039699000000027},length_95%_HPD={0.328796,9.074323},length=3.7917940549999996,posterior=1.0,length_median=3.1067085,height_median=6.006488500000032,height_range={1.816744999999969,20.025930999999957},height=6.355345285000015]:1.1747944999998907,(16873[&length_range={0.797849,17.751991},height_95%_HPD={2.9999999640040187E-6,9.000000034120603E-6},length_95%_HPD={0.797849,7.059759},length=3.1752306949999975,length_median=2.6356415,height_median=5.9999999706406015E-6,height_range={2.000000023372195E-6,1.099999997222767E-5},height=5.745000018606561E-6]:2.6356405000000365,16872[&length_range={0.797849,17.751991},height_95%_HPD={2.9999999640040187E-6,9.000000034120603E-6},length_95%_HPD={0.797849,7.059759},length=3.1752306949999975,length_median=2.6356415,height_median=5.9999999706406015E-6,height_range={2.000000023372195E-6,1.099999997222767E-5},height=5.745000018606561E-6]:2.6356405000000365)[&length_range={0.232535,14.014801},height_95%_HPD={0.7978530000000603,7.059765999999968},length_95%_HPD={1.715563,10.452202},length=5.031195254999999,posterior=1.0,length_median=4.735039,height_median=2.635646500000007,height_range={0.7978530000000603,17.751998000000015},height=3.1752364400000204]:4.545636499999915)[&length_range={0.039651,5.656133},height_95%_HPD={2.976868999999965,12.90497300000004},length_95%_HPD={0.039651,4.581618},length=1.5091386417910453,posterior=0.335,length_median=1.051109,height_median=7.181282999999922,height_range={2.976868999999965,24.470680000000016},height=7.776182970149275]:-0.028181999999929985)[&length_range={0.099888,7.449574},height_95%_HPD={3.1066419999999653,13.704510000000042},length_95%_HPD={0.099888,5.617748},length=2.426590918918919,posterior=0.185,length_median=1.90882,height_median=7.153100999999992,height_range={3.1066419999999653,18.96211100000008},height=7.8002624054054195]:2.279419000000104,(16874[&length_range={1.683428,15.415301},height_95%_HPD={2.999999992425728E-6,8.999999948855475E-6},length_95%_HPD={1.801266,11.586663},length=5.8826282499999945,length_median=5.398065,height_median=5.999999984851456E-6,height_range={2.0000000517939043E-6,1.1999999969702912E-5},height=5.790000018777164E-6]:5.878897000000052,(((16879[&length_range={0.425941,13.545261},height_95%_HPD={2.000000023372195E-6,8.00000006506707E-6},length_95%_HPD={0.425941,8.763747},length=3.657883865,length_median=3.0405555,height_median=5.999999984851456E-6,height_range={2.000000023372195E-6,1.2999999967178155E-5},height=5.775000021657206E-6]:3.034946000000005,16880[&length_range={0.425941,13.545261},height_95%_HPD={2.000000023372195E-6,8.00000006506707E-6},length_95%_HPD={0.425941,8.523102},length=3.624524095,length_median=3.034945,height_median=5.999999984851456E-6,height_range={2.000000023372195E-6,1.2999999967178155E-5},height=5.770000021385613E-6]:3.034946000000005)[&length_range={0.02615,7.395643},height_95%_HPD={0.42595000000008554,8.523110999999972},length_95%_HPD={0.02615,2.333568},length=0.9141800303030305,posterior=0.99,length_median=0.6003385,height_median=3.03495199999999,height_range={0.42595000000008554,13.545265000000029},height=3.6239316616161776]:1.4883460000000213,(16878[&length_range={0.399662,8.292625},height_95%_HPD={2.0000000517939043E-6,8.00000009348878E-6},length_95%_HPD={0.399662,5.477308},length=2.8949192100000003,length_median=2.728289,height_median=5.999999999062311E-6,height_range={2.0000000517939043E-6,1.1999999969702912E-5},height=5.735000020905545E-6]:2.7033319999999748,16877[&length_range={0.399662,9.939517},height_95%_HPD={2.0000000517939043E-6,8.00000009348878E-6},length_95%_HPD={0.399662,5.623606},length=3.0930304900000003,length_median=2.9610135,height_median=5.999999984851456E-6,height_range={2.0000000517939043E-6,1.2999999967178155E-5},height=5.730000020491843E-6]:2.703331999999989)[&length_range={0.12759,6.762985},height_95%_HPD={0.46900600000012105,4.913743000000068},length_95%_HPD={0.12759,5.401103},length=2.0435305309734515,posterior=0.565,length_median=1.751013,height_median=2.703337999999974,height_range={0.3996660000000247,6.841675000000038},height=2.778779601769931]:1.8199600000000373)[&length_range={0.013557,5.932076},height_95%_HPD={1.1570669999999836,9.49798199999995},length_95%_HPD={0.013557,4.955672},length=1.2948534901960786,posterior=0.255,length_median=0.741392,height_median=4.523298000000011,height_range={0.805193000000088,10.649512999999985},height=4.703244705882365]:0.4157740000000558,(16876[&length_range={0.412085,12.383469},height_95%_HPD={1.9999999949504854E-6,8.00000006506707E-6},length_95%_HPD={1.020454,9.138455},length=4.3362963599999995,length_median=3.8501325,height_median=6.000000013273166E-6,height_range={1.9999999949504854E-6,1.1999999969702912E-5},height=5.765000020687694E-6]:3.8501319999999595,16875[&length_range={0.412085,12.383469},height_95%_HPD={1.9999999949504854E-6,8.00000006506707E-6},length_95%_HPD={1.020454,9.138455},length=4.3362963599999995,length_median=3.8501325,height_median=6.000000013273166E-6,height_range={1.9999999949504854E-6,1.1999999969702912E-5},height=5.765000020687694E-6]:3.8501319999999595)[&length_range={0.150517,6.434208},height_95%_HPD={1.0204610000000685,9.138462999999973},length_95%_HPD={0.320802,4.401613},length=1.942090999999999,posterior=1.0,length_median=1.7403705,height_median=3.8501379999999727,height_range={0.4120919999999728,12.38347300000001},height=4.336302125000023]:1.0889340000000942)[&length_range={0.019178,4.641015},height_95%_HPD={1.569385999999895,10.984853999999913},length_95%_HPD={0.019178,1.361235},length=0.575493919191919,posterior=0.495,length_median=0.376723,height_median=4.939072000000067,height_range={1.569385999999895,14.487503000000032},height=5.679972787878805]:0.9398309999999697)[&length_range={0.352442,15.915604},height_95%_HPD={1.8012760000000867,11.979239000000092},length_95%_HPD={0.352442,5.297116},length=2.431060752380953,posterior=0.525,length_median=1.974668,height_median=5.878903000000037,height_range={1.6834339999998917,15.415305000000032},height=6.338582428571449]:3.5536170000000595)[&length_range={0.044837,10.60585},height_95%_HPD={5.155035999999967,17.182724999999962},length_95%_HPD={0.044837,4.842991},length=1.605975268656717,posterior=0.335,length_median=0.975473,height_median=9.432520000000096,height_range={4.697269000000034,23.533297000000076},height=10.134855074626879]:1.6896394999999131,16867[&length_range={0.838327,24.4402},height_95%_HPD={2.999999992425728E-6,8.999999977277184E-6},length_95%_HPD={0.838327,16.985853},length=7.204088875000001,length_median=6.3580380000000005,height_median=5.999999984851456E-6,height_range={2.0000000517939043E-6,1.1999999969702912E-5},height=5.750000018167612E-6]:11.122153500000024)[&length_range={0.32544,9.633037},height_95%_HPD={5.165114000000074,20.26754800000002},length_95%_HPD={0.42729,7.588333},length=3.5285986650000014,posterior=1.0,length_median=2.988327,height_median=11.12215950000001,height_range={5.165114000000074,25.165326999999962},height=12.048400320000015]:3.5816465000000193,16866[&length_range={5.796973,31.968932},height_95%_HPD={2.9999999640040187E-6,8.999999892012056E-6},length_95%_HPD={7.331669,24.815353},length=15.576993150000003,length_median=14.703800000000001,height_median=5.999999984851456E-6,height_range={2.000000108637323E-6,1.099999997222767E-5},height=5.835000018521441E-6]:14.703800000000044)[&length_range={0.72107,20.404828},height_95%_HPD={7.331674000000078,24.81536099999994},length_95%_HPD={1.677221,15.39394},length=7.904826724999995,posterior=1.0,length_median=7.754531999999999,height_median=14.703806000000029,height_range={5.796981000000017,31.968939000000006},height=15.576998985000019]:8.109088999999962,((16881[&length_range={0.147072,27.844037},height_95%_HPD={2.999999992425728E-6,8.999999948855475E-6},length_95%_HPD={0.147072,18.562649},length=8.357767975000003,length_median=7.551258,height_median=5.999999984851456E-6,height_range={2.000000108637323E-6,1.099999997222767E-5},height=5.795000018338215E-6]:7.551256500000022,((16883[&length_range={0.013574,16.872817},height_95%_HPD={2.000000108637323E-6,8.00000006506707E-6},length_95%_HPD={0.063213,7.295506},length=1.8351458800000011,length_median=0.9217355,height_median=5.999999984851456E-6,height_range={2.000000108637323E-6,1.099999997222767E-5},height=5.800000017615048E-6]:0.9217335000000588,16884[&length_range={0.013574,16.872817},height_95%_HPD={2.000000108637323E-6,8.00000006506707E-6},length_95%_HPD={0.063213,7.295506},length=1.8351458800000011,length_median=0.9217355,height_median=5.999999984851456E-6,height_range={2.000000108637323E-6,1.099999997222767E-5},height=5.800000017615048E-6]:0.9217335000000588)[&length_range={0.068497,18.033141},height_95%_HPD={0.06322300000002201,7.295510000000007},length_95%_HPD={0.068497,9.436422},length=3.3269722999999995,posterior=1.0,length_median=2.2725795,height_median=0.9217395000000437,height_range={0.013579999999961956,16.872820000000033},height=1.8351516800000183]:3.4143229999999676,16882[&length_range={0.132839,24.637252},height_95%_HPD={3.0000000208474376E-6,8.999999920433766E-6},length_95%_HPD={0.132839,12.42807},length=5.162118175000002,length_median=4.336057,height_median=5.999999984851456E-6,height_range={2.000000108637323E-6,1.099999997222767E-5},height=5.805000018597184E-6]:4.336056500000026)[&length_range={0.014232,18.329118},height_95%_HPD={0.13284900000002153,12.428075000000007},length_95%_HPD={0.014232,10.526429},length=3.195649789999999,posterior=1.0,length_median=1.9689554999999999,height_median=4.336062500000011,height_range={0.13284900000002153,24.637255999999994},height=5.162123980000018]:3.215199999999996)[&length_range={0.139942,25.825771},height_95%_HPD={0.14708100000001423,18.562654999999992},length_95%_HPD={0.139942,18.365641},length=8.718762215,posterior=1.0,length_median=8.015591,height_median=7.551262500000007,height_range={0.14708100000001423,27.844042000000073},height=8.35777377000002]:9.372761499999939,(((16947[&length_range={0.208872,24.541808},height_95%_HPD={2.9999999640040187E-6,8.999999948855475E-6},length_95%_HPD={0.208872,14.176682},length=5.967358434999995,length_median=4.9778905,height_median=5.999999956429747E-6,height_range={1.0000000258969521E-6,1.099999997222767E-5},height=5.800000016762397E-6]:10.899017500000106,(((16885[&length_range={0.273695,24.274461},height_95%_HPD={2.9999999640040187E-6,9.000000034120603E-6},length_95%_HPD={0.273695,12.75226},length=6.443975215,length_median=6.075759,height_median=5.999999956429747E-6,height_range={1.0000000258969521E-6,1.1999999998124622E-5},height=5.7850000180792445E-6]:7.846442000000039,(((16960[&length_range={0.02808,21.107977},height_95%_HPD={1.9999999949504854E-6,8.999999948855475E-6},length_95%_HPD={0.02808,7.6724},length=2.8834248749999976,length_median=2.0935284999999997,height_median=5.999999942218892E-6,height_range={1.000000082740371E-6,1.1000000085914508E-5},height=5.745000017611801E-6]:4.7275745000000455,(16959[&length_range={0.040364,20.736591},height_95%_HPD={2.9999998787388904E-6,9.000000062542313E-6},length_95%_HPD={0.040364,12.259128},length=3.4599391049999983,length_median=2.108289,height_median=5.999999984851456E-6,height_range={1.0000000258969521E-6,1.1000000085914508E-5},height=5.835000017810898E-6]:4.069781000000006,((16943[&length_range={0.036172,12.968742},height_95%_HPD={2.000000023372195E-6,9.000000062542313E-6},length_95%_HPD={0.036172,6.393383},length=2.208480634999998,length_median=1.4981335,height_median=5.999999999062311E-6,height_range={1.0000000543186616E-6,1.100000000064938E-5},height=5.860000018174106E-6]:1.9854950000000002,(((16956[&length_range={0.079608,27.683203},height_95%_HPD={2.0000000517939043E-6,8.999999948855475E-6},length_95%_HPD={0.079608,13.798097},length=4.351020090000002,length_median=2.722549,height_median=5.999999984851456E-6,height_range={2.000000023372195E-6,1.200000008338975E-5},height=5.845000016790891E-6]:0.8712630000000843,16955[&length_range={0.007883,5.526842},height_95%_HPD={2.000000108637323E-6,1.0000000088439265E-5},length_95%_HPD={0.007883,2.46053},length=0.7880554900000003,length_median=0.5152144999999999,height_median=5.00000015790647E-6,height_range={1.0000000258969521E-6,1.200000008338975E-5},height=5.805000016891881E-6]:0.8712639999999112)[&length_range={0.062534,1.492913},height_95%_HPD={0.25221400000012295,2.364988000000011},length_95%_HPD={0.062534,0.88751},length=0.4459722571428572,posterior=0.175,length_median=0.350294,height_median=0.8712690000000691,height_range={0.07961500000004662,3.263790000000114},height=1.0855508000000278]:0.6737020000000484,(16952[&length_range={0.074199,28.017103},height_95%_HPD={2.000000023372195E-6,9.000000062542313E-6},length_95%_HPD={0.074199,10.43386},length=3.41837197,length_median=1.9830269999999999,height_median=5.999999984851456E-6,height_range={1.0000000258969521E-6,1.200000008338975E-5},height=5.860000019310974E-6]:1.321405000000027,(16953[&length_range={0.006699,2.341206},height_95%_HPD={1.9999999949504854E-6,1.0000000031595846E-5},length_95%_HPD={0.006699,1.419278},length=0.5637637799999996,length_median=0.4502205,height_median=5.999999984851456E-6,height_range={1.0000000543186616E-6,1.200000008338975E-5},height=5.890000016250952E-6]:0.4136960000001011,16954[&length_range={0.006699,2.341206},height_95%_HPD={1.9999999949504854E-6,1.0000000031595846E-5},length_95%_HPD={0.006699,1.419278},length=0.5593984949999996,length_median=0.4502205,height_median=5.999999984851456E-6,height_range={1.0000000543186616E-6,1.200000008338975E-5},height=5.8900000161088425E-6]:0.4136960000001011)[&length_range={0.004244,7.303944},height_95%_HPD={0.0067039999999565225,1.3382869999999798},length_95%_HPD={0.004244,2.531486},length=0.6874344769230769,posterior=0.975,length_median=0.350195,height_median=0.41370200000008595,height_range={0.0067039999999565225,2.341207000000111},height=0.544575251282068]:0.9077089999999259)[&length_range={0.004561,1.380374},height_95%_HPD={0.3936980000000574,2.1135820000000365},length_95%_HPD={0.004561,1.040829},length=0.5182123846153845,posterior=0.065,length_median=0.472693,height_median=1.3214110000000119,height_range={0.3936980000000574,2.306055999999984},height=1.2370649230769486]:0.22356000000010567)[&length_range={0.038123,0.99953},height_95%_HPD={0.3953580000000443,4.739677000000086},length_95%_HPD={0.038123,0.894337},length=0.3238584,posterior=0.125,length_median=0.216683,height_median=1.5449710000001176,height_range={0.3953580000000443,5.259780999999947},height=1.7985792400000218]:0.21016049999988695,16886[&length_range={0.042495,15.915567},height_95%_HPD={3.000000049269147E-6,1.0000000116860974E-5},length_95%_HPD={0.042495,10.213625},length=2.601216374999999,length_median=1.4533325,height_median=5.999999984851456E-6,height_range={1.0000000258969521E-6,1.0000000116860974E-5},height=5.89000001639306E-6]:1.7551255000000197)[&length_range={0.051024,0.31439},height_95%_HPD={1.235531000000094,2.9954319999999655},length_95%_HPD={0.051024,0.31439},length=0.1856995,posterior=0.02,length_median=0.188692,height_median=1.7551315000000045,height_range={1.235531000000094,2.9954319999999655},height=1.9353065000000171]:0.2303694999999948)[&length_range={0.371773,0.995471},height_95%_HPD={1.2865550000001065,3.226466999999957},length_95%_HPD={0.371773,0.995471},length=0.55432625,posterior=0.02,length_median=0.4250305,height_median=1.9855009999999993,height_range={1.2865550000001065,3.226466999999957},height=2.1210060000000155]:0.4164454999999947,17016[&length_range={0.018763,15.092264},height_95%_HPD={2.000000108637323E-6,9.000000034120603E-6},length_95%_HPD={0.018763,7.119221},length=2.295304914999999,length_median=1.595356,height_median=5.999999999062311E-6,height_range={1.9999999949504854E-6,1.1999999998124622E-5},height=5.825000018830906E-6]:2.401940499999995)[&length_range={0.830193,1.925998},height_95%_HPD={1.6754980000001183,4.221937999999966},length_95%_HPD={0.830193,1.925998},length=1.2537552500000002,posterior=0.02,length_median=1.129415,height_median=2.401946499999994,height_range={1.6754980000001183,4.221937999999966},height=2.675332250000018]:1.667840499999997)[&length_range={0.079716,1.081252},height_95%_HPD={2.524645000000106,5.052130999999974},length_95%_HPD={0.079716,1.081252},length=0.47401099999999996,posterior=0.02,length_median=0.367538,height_median=4.069786999999991,height_range={2.524645000000106,5.052130999999974},height=3.9290875000000156]:0.6577934999999968)[&length_range={0.734677,1.766027},height_95%_HPD={2.6043610000000967,5.552871999999979},length_95%_HPD={0.734677,1.766027},length=1.0826985,posterior=0.02,length_median=0.915045,height_median=4.727580499999988,height_range={2.6043610000000967,5.552871999999979},height=4.403098500000013]:1.2503520000000066,((((16961[&length_range={0.029467,12.975365},height_95%_HPD={1.9999999949504854E-6,9.000000034120603E-6},length_95%_HPD={0.029467,4.714023},length=1.8282337499999997,length_median=1.431575,height_median=5.9999999706406015E-6,height_range={1.9999999949504854E-6,1.1999999941281203E-5},height=5.845000017501434E-6]:1.4303560000000601,16962[&length_range={0.029467,12.975365},height_95%_HPD={1.9999999949504854E-6,9.000000034120603E-6},length_95%_HPD={0.029467,4.714023},length=1.8493378249999999,length_median=1.431575,height_median=5.9999999706406015E-6,height_range={1.9999999949504854E-6,1.1999999941281203E-5},height=5.850000017346702E-6]:1.4303560000000601)[&length_range={0.002439,12.831977},height_95%_HPD={0.02947499999993397,3.8746249999999804},length_95%_HPD={0.002439,6.719533},length=1.4925347020202016,posterior=0.99,length_median=0.767683,height_median=1.4303620000000308,height_range={0.02947499999993397,12.975370000000012},height=1.7737963939394106]:1.837101999999959,((16928[&length_range={0.014306,5.384954},height_95%_HPD={2.0000000802156137E-6,9.000000062542313E-6},length_95%_HPD={0.014306,1.645653},length=0.7474858449999993,length_median=0.6593880000000001,height_median=5.999999956429747E-6,height_range={9.999999974752427E-7,1.200000008338975E-5},height=5.815000017719285E-6]:0.672372000000081,16929[&length_range={0.010764,5.384954},height_95%_HPD={2.0000000802156137E-6,9.000000062542313E-6},length_95%_HPD={0.010764,1.580597},length=0.7420185649999992,length_median=0.6612305,height_median=5.999999956429747E-6,height_range={9.999999974752427E-7,1.1000000057492798E-5},height=5.7900000182087296E-6]:0.672372000000081)[&length_range={0.013677,5.664339},height_95%_HPD={0.020285999999970272,1.6181710000001033},length_95%_HPD={0.013677,1.945963},length=0.7173178277777778,posterior=0.9,length_median=0.5349535,height_median=0.6723780000000374,height_range={0.020285999999970272,5.384960000000007},height=0.7616116833333513]:0.6665390000000002,(((((16921[&length_range={0.005112,3.524998},height_95%_HPD={1.999999966528776E-6,9.999999917909008E-6},length_95%_HPD={0.005112,1.614005},length=0.486345355,length_median=0.35341199999999995,height_median=5.999999999062311E-6,height_range={1.0000000258969521E-6,1.200000005496804E-5},height=5.735000020052894E-6]:0.2893275000000415,16922[&length_range={0.005112,3.275289},height_95%_HPD={1.9999999949504854E-6,9.999999974752427E-6},length_95%_HPD={0.005112,1.139855},length=0.4471158500000002,length_median=0.3224625,height_median=5.9999999706406015E-6,height_range={9.999999974752427E-7,1.200000005496804E-5},height=5.750000018451828E-6]:0.2893275000000699)[&length_range={4.7E-5,0.805837},height_95%_HPD={0.005116000000072063,0.9150419999999997},length_95%_HPD={4.7E-5,0.413852},length=0.10332302586206903,posterior=0.58,length_median=0.062515,height_median=0.28933350000004054,height_range={0.005116000000072063,2.1767770000000155},height=0.3670188362069191]:0.4582134999999852,16924[&length_range={0.008575,3.30816},height_95%_HPD={1.9999999949504854E-6,9.999999889487299E-6},length_95%_HPD={0.008575,1.486115},length=0.48400796499999993,length_median=0.30555350000000003,height_median=5.999999942218892E-6,height_range={1.0000000258969521E-6,1.1000000057492798E-5},height=5.735000019626568E-6]:0.7475410000000835)[&length_range={0.032074,0.612142},height_95%_HPD={0.08306100000012862,0.8688209999999401},length_95%_HPD={0.032074,0.612142},length=0.2853886,posterior=0.025,length_median=0.163188,height_median=0.7475470000000257,height_range={0.08306100000012862,0.8688209999999401},height=0.5638530000000458]:-0.03157600000004379,(((16919[&length_range={0.006268,2.127611},height_95%_HPD={1.9999999949504854E-6,9.000000119385732E-6},length_95%_HPD={0.006268,1.249873},length=0.4462303999999999,length_median=0.330047,height_median=5.500000014535544E-6,height_range={1.0000001680054993E-6,1.1000000114336217E-5},height=5.670000019364352E-6]:0.3003574999999472,16923[&length_range={0.004296,3.67995},height_95%_HPD={1.9999999949504854E-6,9.000000119385732E-6},length_95%_HPD={0.004296,1.097702},length=0.3568175149999998,length_median=0.238707,height_median=5.999999942218892E-6,height_range={1.0000001395837899E-6,1.1000000114336217E-5},height=5.705000020270745E-6]:0.3003570000000195)[&length_range={0.00637,2.942424},height_95%_HPD={0.08446300000005635,0.8820110000000909},length_95%_HPD={0.013117,0.210626},length=0.1525930434782609,posterior=0.23,length_median=0.08236099999999999,height_median=0.30036299999996174,height_range={0.05349899999998797,1.4436629999999866},height=0.3568587391304515]:0.24789300000009007,(((16920[&length_range={0.009525,3.275289},height_95%_HPD={1.9999999949504854E-6,9.000000119385732E-6},length_95%_HPD={0.009525,1.732625},length=0.586495,length_median=0.349918,height_median=5.000000115273906E-6,height_range={1.0000000543186616E-6,1.200000005496804E-5},height=5.680000016496933E-6]:0.3136869999998311,((16917[&length_range={0.001901,2.456894},height_95%_HPD={2.000000023372195E-6,1.0000000003174137E-5},length_95%_HPD={0.001901,0.46736},length=0.14646629500000005,length_median=0.0960925,height_median=5.999999956429747E-6,height_range={9.999999690535333E-7,1.2000000026546331E-5},height=5.775000017109732E-6]:0.13818900000003964,(16916[&length_range={0.001901,1.872734},height_95%_HPD={2.9999999071606E-6,1.0000000031595846E-5},length_95%_HPD={0.001901,0.38063},length=0.13659400500000007,length_median=0.08724950000000001,height_median=5.999999956429747E-6,height_range={9.999999690535333E-7,1.200000011181146E-5},height=5.780000018518194E-6]:0.08261650000009979,16915[&length_range={0.002347,3.336913},height_95%_HPD={2.000000023372195E-6,9.999999917909008E-6},length_95%_HPD={0.002347,0.469789},length=0.18104979499999993,length_median=0.102946,height_median=5.50000000032469E-6,height_range={9.999999690535333E-7,1.200000011181146E-5},height=5.745000018180235E-6]:0.0826170000000559)[&length_range={7.4E-4,0.665782},height_95%_HPD={0.0023520000000587515,0.38063500000001227},length_95%_HPD={7.4E-4,0.494608},length=0.12715382608695652,posterior=0.23,length_median=0.0808805,height_median=0.08262250000005622,height_range={0.0023520000000587515,0.43438900000003855},height=0.11752363043479465]:0.05557249999993985)[&length_range={6.75E-4,1.339811},height_95%_HPD={0.003092000000066264,0.5946120000000406},length_95%_HPD={6.75E-4,0.560755},length=0.14578076315789468,posterior=0.95,length_median=0.0765525,height_median=0.13819499999999607,height_range={0.003092000000066264,1.8252660000000276},height=0.2089402157894911]:0.08332500000003051,16918[&length_range={0.003763,3.165073},height_95%_HPD={2.9999998787388904E-6,1.0000000031595846E-5},length_95%_HPD={0.003763,1.119611},length=0.3584643100000001,length_median=0.22151500000000002,height_median=5.999999956429747E-6,height_range={9.999999690535333E-7,1.200000005496804E-5},height=5.810000018442452E-6]:0.22151400000007015)[&length_range={0.001738,1.776392},height_95%_HPD={0.0037670000000673554,1.2028580000000204},length_95%_HPD={0.001738,0.743698},length=0.20925817999999996,posterior=1.0,length_median=0.1142185,height_median=0.22152000000002658,height_range={0.0037670000000673554,3.336923000000013},height=0.3708317700000191]:0.09217199999991976)[&length_range={0.005439,1.03775},height_95%_HPD={0.015790999999836686,1.4402130000000284},length_95%_HPD={0.006123,0.205683},length=0.07739724210526315,posterior=0.475,length_median=0.045649,height_median=0.31369199999994635,height_range={0.015790999999836686,3.1942739999999787},height=0.48139149473685916]:-0.04642749999993612,16925[&length_range={0.010944,2.73735},height_95%_HPD={2.000000023372195E-6,9.999999917909008E-6},length_95%_HPD={0.010944,1.273738},length=0.4529830550000002,length_median=0.2919375,height_median=5.999999956429747E-6,height_range={1.0000000258969521E-6,1.200000008338975E-5},height=5.765000019266609E-6]:0.2672585000000538)[&length_range={0.008456,0.126746},height_95%_HPD={0.021229999999832216,0.4004399999999464},length_95%_HPD={0.008456,0.126746},length=0.06252749999999999,posterior=0.04,length_median=0.053148,height_median=0.26726450000001023,height_range={0.021229999999832216,0.4004399999999464},height=0.22663449999997454]:0.11818050000003666,16914[&length_range={0.010944,3.048625},height_95%_HPD={1.9999999949504854E-6,9.000000119385732E-6},length_95%_HPD={0.010944,1.653754},length=0.5557907999999998,length_median=0.365252,height_median=5.999999956429747E-6,height_range={1.0000001395837899E-6,1.1000000114336217E-5},height=5.7350000189160255E-6]:0.38543900000009046)[&length_range={0.107595,0.237202},height_95%_HPD={0.31018800000009605,0.4986139999999466},length_95%_HPD={0.107595,0.237202},length=0.1892815,posterior=0.02,length_median=0.2061645,height_median=0.3854450000000469,height_range={0.31018800000009605,0.4986139999999466},height=0.3949230000000341]:0.16281100000000492)[&length_range={0.054757,0.338925},height_95%_HPD={0.36397499999992533,0.735815999999943},length_95%_HPD={0.054757,0.338925},length=0.169654,posterior=0.03,length_median=0.1610145,height_median=0.5482560000000518,height_range={0.36397499999992533,0.735815999999943},height=0.5475060000000269]:0.2386759999999981,(16913[&length_range={0.003212,2.528415},height_95%_HPD={1.9999999949504854E-6,9.999999917909008E-6},length_95%_HPD={0.013884,0.91428},length=0.3864127700000002,length_median=0.317607,height_median=5.999999942218892E-6,height_range={1.0000000543186616E-6,1.1000000114336217E-5},height=5.735000020337111E-6]:0.308529000000064,16912[&length_range={0.003212,2.528415},height_95%_HPD={1.9999999949504854E-6,9.999999917909008E-6},length_95%_HPD={0.003212,0.87559},length=0.38261862,length_median=0.318614,height_median=5.999999956429747E-6,height_range={1.0000000543186616E-6,1.1000000114336217E-5},height=5.740000020182379E-6]:0.3085290000000498)[&length_range={0.001867,2.401771},height_95%_HPD={0.013889999999975089,0.9142850000000635},length_95%_HPD={0.001867,1.1119},length=0.23848620526315792,posterior=0.95,length_median=0.1113925,height_median=0.3085350000000062,height_range={0.0032150000000683576,2.528418000000073},height=0.3823945052631763]:0.4783970000000437)[&length_range={0.098463,0.541385},height_95%_HPD={0.6880920000000685,0.9129369999999426},length_95%_HPD={0.098463,0.541385},length=0.239045,posterior=0.02,length_median=0.158166,height_median=0.7869320000000499,height_range={0.6880920000000685,0.9129369999999426},height=0.7937232500000277]:-0.070961000000068)[&length_range={0.026657,0.920198},height_95%_HPD={0.10706700000000069,1.653758000000039},length_95%_HPD={0.026657,0.507767},length=0.1891866428571428,posterior=0.28,length_median=0.1546415,height_median=0.7159709999999819,height_range={0.10706700000000069,4.090163000000047},height=0.874659285714307]:0.09244800000000453,16927[&length_range={0.017774,4.89005},height_95%_HPD={1.9999999949504854E-6,9.000000062542313E-6},length_95%_HPD={0.017774,1.487298},length=0.5598497249999997,length_median=0.319359,height_median=5.999999956429747E-6,height_range={1.9999998812636477E-6,1.1000000057492798E-5},height=5.755000017728662E-6]:0.80841300000003)[&length_range={0.027579,0.579121},height_95%_HPD={0.22593300000002614,1.1233659999999475},length_95%_HPD={0.027579,0.411099},length=0.20236471428571431,posterior=0.07,length_median=0.178367,height_median=0.8084189999999865,height_range={0.22593300000002614,1.5386000000000593},height=0.7788235000000137]:0.1539185000000458,16926[&length_range={0.017774,3.747554},height_95%_HPD={2.0000000517939043E-6,9.000000062542313E-6},length_95%_HPD={0.017774,1.581634},length=0.5543294449999995,length_median=0.3155835,height_median=5.999999956429747E-6,height_range={1.9999998812636477E-6,1.1000000057492798E-5},height=5.760000018284472E-6]:0.9623315000000758)[&length_range={0.013902,2.315055},height_95%_HPD={0.17153499999997734,1.90837300000004},length_95%_HPD={0.013902,0.865493},length=0.35278929629629635,posterior=0.27,length_median=0.2582565,height_median=0.9623375000000323,height_range={0.17153499999997734,3.3443840000000193},height=1.036411722222242]:0.3765795000000054)[&length_range={0.045712,1.962268},height_95%_HPD={0.24528600000004985,2.530806000000041},length_95%_HPD={0.045712,1.140013},length=0.5361865294117646,posterior=0.255,length_median=0.396095,height_median=1.3389170000000377,height_range={0.24528600000004985,5.65943900000002},height=1.5212093333333547]:1.928546999999952)[&length_range={0.267307,0.416941},height_95%_HPD={1.3721640000000832,3.6708190000000513},length_95%_HPD={0.267307,0.416941},length=0.33894225,posterior=0.02,length_median=0.3357605,height_median=3.2674639999999897,height_range={1.3721640000000832,3.6708190000000513},height=2.8944777500000285]:0.2902754999999928,((16931[&length_range={0.045436,3.471403},height_95%_HPD={1.9999999949504854E-6,9.000000062542313E-6},length_95%_HPD={0.045436,2.207084},length=1.1641710399999992,length_median=1.1166559999999999,height_median=5.9999999706406015E-6,height_range={1.0000000258969521E-6,1.1000000114336217E-5},height=5.850000017062484E-6]:1.116657000000032,16930[&length_range={0.045436,3.471403},height_95%_HPD={1.9999999949504854E-6,9.000000062542313E-6},length_95%_HPD={0.045436,2.207084},length=1.1641710399999992,length_median=1.1166559999999999,height_median=5.9999999706406015E-6,height_range={1.0000000258969521E-6,1.1000000114336217E-5},height=5.850000017062484E-6]:1.116657000000032)[&length_range={0.017523,9.51091},height_95%_HPD={0.04544199999995158,2.207088000000084},length_95%_HPD={0.017523,3.504682},length=1.4990403550000004,posterior=1.0,length_median=1.2707565,height_median=1.1166630000000026,height_range={0.04544199999995158,3.471406999999971},height=1.1641768900000165]:2.0415639999999797,(16949[&length_range={0.054786,16.188825},height_95%_HPD={1.9999999949504854E-6,9.999999974752427E-6},length_95%_HPD={0.054786,8.893541},length=2.39682669,length_median=1.517915,height_median=5.999999984851456E-6,height_range={9.999999974752427E-7,1.1000000057492798E-5},height=5.79000001621921E-6]:2.7020690000000513,(16950[&length_range={0.010764,21.068933},height_95%_HPD={2.000000023372195E-6,9.000000062542313E-6},length_95%_HPD={0.010764,9.842562},length=2.5281139649999993,length_median=1.443967,height_median=6.000000013273166E-6,height_range={1.0000000258969521E-6,1.1000000085914508E-5},height=5.875000018988885E-6]:2.4145505000000185,(16933[&length_range={0.019683,18.86183},height_95%_HPD={2.000000108637323E-6,9.000000062542313E-6},length_95%_HPD={0.019683,8.146989},length=2.38121517,length_median=1.3291925,height_median=5.999999984851456E-6,height_range={1.9999999949504854E-6,1.200000008338975E-5},height=5.890000014971974E-6]:2.1613595000000174,((16899[&length_range={0.008556,11.212448},height_95%_HPD={2.000000023372195E-6,9.000000005698894E-6},length_95%_HPD={0.008556,6.442699},length=2.17436148,length_median=1.443797,height_median=5.999999956429747E-6,height_range={1.9999999949504854E-6,1.1000000057492798E-5},height=5.850000019194113E-6]:1.564397500000041,((16970[&length_range={0.018371,20.759382},height_95%_HPD={2.000000108637323E-6,1.0000000031595846E-5},length_95%_HPD={0.018371,7.844505},length=2.2337312550000012,length_median=1.312276,height_median=5.999999984851456E-6,height_range={9.999999974752427E-7,1.1000000085914508E-5},height=5.810000013610761E-6]:1.0382485000000088,((16938[&length_range={0.018913,24.652098},height_95%_HPD={1.9999999949504854E-6,9.000000090964022E-6},length_95%_HPD={0.018913,7.139541},length=2.2953081900000014,length_median=1.233129,height_median=6.000000013273166E-6,height_range={1.0000000258969521E-6,1.200000005496804E-5},height=5.920000016459426E-6]:0.7287374999999798,(17006[&length_range={0.007883,18.690161},height_95%_HPD={2.0000000802156137E-6,9.000000062542313E-6},length_95%_HPD={0.007883,10.281724},length=2.456843464999999,length_median=1.0242710000000002,height_median=6.000000013273166E-6,height_range={1.0000000258969521E-6,1.1999999912859494E-5},height=5.790000018492946E-6]:0.5344224999999767,((((((16945[&length_range={0.012941,3.850496},height_95%_HPD={2.9999999355823093E-6,9.999999946330718E-6},length_95%_HPD={0.012941,1.871192},length=0.6192982749999997,length_median=0.433624,height_median=6.000000013273166E-6,height_range={1.0000000258969521E-6,1.1000000114336217E-5},height=5.865000015035094E-6]:0.3836340000000291,16944[&length_range={0.012941,3.850496},height_95%_HPD={2.9999999355823093E-6,9.999999946330718E-6},length_95%_HPD={0.012941,1.717487},length=0.5701165599999997,length_median=0.399422,height_median=5.999999999062311E-6,height_range={1.0000000258969521E-6,1.1000000114336217E-5},height=5.850000015072965E-6]:0.38363400000004333)[&length_range={3.27E-4,1.003862},height_95%_HPD={0.012945999999942615,1.9185439999999971},length_95%_HPD={3.27E-4,0.575885},length=0.15147623931623933,posterior=0.585,length_median=0.067447,height_median=0.3836400000000424,height_range={0.012945999999942615,3.850502000000006},height=0.601259829059846]:0.18704999999999927,(16941[&length_range={0.007544,1.892918},height_95%_HPD={2.9999999355823093E-6,9.999999946330718E-6},length_95%_HPD={0.007544,0.678091},length=0.283216395,length_median=0.212845,height_median=5.999999984851456E-6,height_range={1.0000000258969521E-6,1.200000008338975E-5},height=5.885000015695141E-6]:0.21168600000007132,16942[&length_range={0.007544,1.892918},height_95%_HPD={2.9999999355823093E-6,9.999999946330718E-6},length_95%_HPD={0.007544,0.678091},length=0.28658291500000005,length_median=0.212845,height_median=6.000000013273166E-6,height_range={1.0000000258969521E-6,1.200000008338975E-5},height=5.88500001583725E-6]:0.2116860000000429)[&length_range={0.004549,3.312241},height_95%_HPD={0.007547999999957256,0.6780979999999772},length_95%_HPD={0.004549,1.284045},length=0.3888616822916668,posterior=0.96,length_median=0.2715395,height_median=0.21169200000005617,height_range={0.007547999999957256,1.8929219999999418},height=0.2845595885416851]:0.3589979999999855)[&length_range={7.37E-4,2.396624},height_95%_HPD={0.014001999999948112,2.2360740000000305},length_95%_HPD={7.37E-4,0.342911},length=0.14404187096774201,posterior=0.775,length_median=0.117259,height_median=0.5706900000000417,height_range={0.014001999999948112,4.358103999999997},height=0.7851395870967908]:0.11392700000004652,16937[&length_range={0.022385,6.75472},height_95%_HPD={2.9999999355823093E-6,9.000000062542313E-6},length_95%_HPD={0.022385,2.325839},length=0.8695992999999997,length_median=0.6826304999999999,height_median=6.000000013273166E-6,height_range={1.0000000258969521E-6,1.1000000085914508E-5},height=5.855000016055101E-6]:0.6846110000000749)[&length_range={0.005822,5.372141},height_95%_HPD={0.022390999999970518,2.51708899999997},length_95%_HPD={0.005822,0.955317},length=0.4664549051094889,posterior=0.685,length_median=0.388964,height_median=0.6846170000000882,height_range={0.022390999999970518,6.754728},height=0.9140313357664394]:-0.334022000000175,(16932[&length_range={0.02522,14.34035},height_95%_HPD={1.9999999381070666E-6,9.999999889487299E-6},length_95%_HPD={0.02522,8.844441},length=2.5119119200000006,length_median=1.261198,height_median=5.999999984851456E-6,height_range={1.9999999381070666E-6,1.200000008338975E-5},height=5.9500000162415745E-6]:0.27778500000007966,16939[&length_range={0.03624,9.863724},height_95%_HPD={2.000000108637323E-6,9.000000062542313E-6},length_95%_HPD={0.03624,3.043996},length=1.1875476250000003,length_median=0.9605170000000001,height_median=6.000000013273166E-6,height_range={1.0000000258969521E-6,1.200000011181146E-5},height=5.890000017672037E-6]:0.27778500000005124)[&length_range={0.051862,0.108747},height_95%_HPD={0.051307000000093694,0.6128039999999544},length_95%_HPD={0.051862,0.108747},length=0.0764162,posterior=0.025,length_median=0.074021,height_median=0.2777910000000645,height_range={0.051307000000093694,0.6128039999999544},height=0.2852638000000184]:0.07280399999984866)[&length_range={0.035319,0.744662},height_95%_HPD={0.10316900000009355,0.6897259999999505},length_95%_HPD={0.035319,0.744662},length=0.1907016,posterior=0.025,length_median=0.061445,height_median=0.35059499999991317,height_range={0.10316900000009355,0.6897259999999505},height=0.36168000000001255]:0.05181950000006452,(16934[&length_range={0.005463,6.027342},height_95%_HPD={2.000000108637323E-6,9.000000062542313E-6},length_95%_HPD={0.005463,1.923137},length=0.5583492199999996,length_median=0.324058,height_median=5.999999984851456E-6,height_range={1.0000000543186616E-6,1.1000000085914508E-5},height=5.840000017656166E-6]:0.3240590000000054,(16936[&length_range={1.85E-4,2.247784},height_95%_HPD={1.999999966528776E-6,9.000000062542313E-6},length_95%_HPD={1.85E-4,0.986009},length=0.27497474000000005,length_median=0.184725,height_median=5.999999984851456E-6,height_range={1.0000000543186616E-6,1.1000000114336217E-5},height=5.8400000182246E-6]:0.18472500000001446,16935[&length_range={1.85E-4,2.247784},height_95%_HPD={1.999999966528776E-6,9.000000062542313E-6},length_95%_HPD={1.85E-4,0.986009},length=0.27497474000000005,length_median=0.184725,height_median=5.999999984851456E-6,height_range={1.0000000543186616E-6,1.1000000114336217E-5},height=5.8400000182246E-6]:0.18472500000001446)[&length_range={0.001818,4.572456},height_95%_HPD={1.909999999725187E-4,0.9860130000000993},length_95%_HPD={0.001818,1.048787},length=0.2833744799999998,posterior=1.0,length_median=0.1002275,height_median=0.1847309999999993,height_range={1.909999999725187E-4,2.247789999999952},height=0.2749805800000172]:0.13933399999999097)[&length_range={0.020093,7.825644},height_95%_HPD={0.0054689999999766314,1.9231439999999793},length_95%_HPD={0.020093,3.095922},length=1.16327811,posterior=1.0,length_median=0.894245,height_median=0.3240649999999903,height_range={0.0054689999999766314,6.027349999999984},height=0.558355060000017]:0.07834949999998742)[&length_range={0.01907,0.536305},height_95%_HPD={0.14814800000010564,1.4343879999999558},length_95%_HPD={0.01907,0.536305},length=0.20872949999999998,posterior=0.03,length_median=0.10882900000000001,height_median=0.4024144999999777,height_range={0.14814800000010564,1.4343879999999558},height=0.6936798333333579]:0.03105550000006474,16940[&length_range={0.004598,19.547373},height_95%_HPD={2.0000000517939043E-6,9.000000062542313E-6},length_95%_HPD={0.02774,8.714569},length=2.3775782099999985,length_median=1.333042,height_median=5.999999928008037E-6,height_range={1.0000001111620804E-6,1.1000000114336217E-5},height=5.810000017305583E-6]:0.4334640000001144)[&length_range={0.015222,0.194469},height_95%_HPD={0.1672180000001049,0.5529169999999226},length_95%_HPD={0.015222,0.194469},length=0.08206525,posterior=0.02,length_median=0.059285000000000004,height_median=0.43347000000004243,height_range={0.1672180000001049,0.5529169999999226},height=0.3967687500000281]:0.10095849999994755)[&length_range={0.027931,0.284044},height_95%_HPD={0.1824400000000992,0.6640390000000309},length_95%_HPD={0.027931,0.284044},length=0.15392575,posterior=0.02,length_median=0.151864,height_median=0.53442849999999,height_range={0.1824400000000992,0.6640390000000309},height=0.4788340000000275]:0.19431500000000312)[&length_range={0.055119,0.207694},height_95%_HPD={0.21037100000009445,0.8631810000000257},length_95%_HPD={0.055119,0.207694},length=0.14209075,posterior=0.02,length_median=0.152775,height_median=0.7287434999999931,height_range={0.21037100000009445,0.8631810000000257},height=0.6327597500000266]:0.20342000000000837,16963[&length_range={0.02422,16.753942},height_95%_HPD={2.0000000517939043E-6,1.0000000031595846E-5},length_95%_HPD={0.02422,8.324035},length=2.2034582849999977,length_median=1.1186880000000001,height_median=5.999999984851456E-6,height_range={9.999999974752427E-7,1.1000000085914508E-5},height=5.890000016961494E-6]:0.9321575000000166)[&length_range={0.070253,0.180244},height_95%_HPD={0.26549000000008505,0.9695850000000235},length_95%_HPD={0.070253,0.180244},length=0.10496024999999999,posterior=0.02,length_median=0.084672,height_median=0.9321635000000015,height_range={0.26549000000008505,0.9695850000000235},height=0.7748505000000279]:0.10609099999999216)[&length_range={0.094793,0.559895},height_95%_HPD={0.33574300000009316,1.1069910000000505},length_95%_HPD={0.094793,0.559895},length=0.23764575000000002,posterior=0.02,length_median=0.1479475,height_median=1.0382544999999936,height_range={0.33574300000009316,1.1069910000000505},height=0.8798107500000327]:0.1479475000000008,17015[&length_range={0.027531,18.338},height_95%_HPD={2.0000000802156137E-6,9.000000062542313E-6},length_95%_HPD={0.052639,9.592084},length=2.7651311699999996,length_median=1.5821635,height_median=5.999999999062311E-6,height_range={1.0000001111620804E-6,1.1000000085914508E-5},height=5.870000015164578E-6]:1.1861959999999954)[&length_range={0.149366,0.428033},height_95%_HPD={0.43053600000010306,1.666886000000062},length_95%_HPD={0.149366,0.428033},length=0.26448975,posterior=0.02,length_median=0.24028,height_median=1.1862019999999944,height_range={0.43053600000010306,1.666886000000062},height=1.1174565000000385]:0.37820150000000297)[&length_range={0.136154,0.709637},height_95%_HPD={0.5827260000000933,1.8162520000000484},length_95%_HPD={0.136154,0.709637},length=0.41123899999999997,posterior=0.02,length_median=0.39958249999999995,height_median=1.5644034999999974,height_range={0.5827260000000933,1.8162520000000484},height=1.3819462500000341]:0.4532130000000052,16951[&length_range={0.014369,17.353711},height_95%_HPD={2.000000108637323E-6,9.000000034120603E-6},length_95%_HPD={0.014369,10.401935},length=2.990657505,length_median=1.774659,height_median=5.999999956429747E-6,height_range={1.0000000258969521E-6,1.1000000085914508E-5},height=5.720000018527571E-6]:2.017610500000046)[&length_range={0.044577,0.31242},height_95%_HPD={0.9429690000000903,2.1945390000000202},length_95%_HPD={0.044577,0.31242},length=0.16112375,posterior=0.02,length_median=0.14374900000000002,height_median=2.0176165000000026,height_range={0.9429690000000903,2.1945390000000202},height=1.793185250000029]:0.14374899999999968)[&length_range={0.057416,0.619561},height_95%_HPD={0.9875460000000942,2.5069590000000233},length_95%_HPD={0.057416,0.619561},length=0.2488875,posterior=0.02,length_median=0.1592865,height_median=2.1613655000000023,height_range={0.9875460000000942,2.5069590000000233},height=1.9543090000000305]:0.2531910000000295)[&length_range={0.074234,0.293373},height_95%_HPD={1.1197400000000926,2.863932999999946},length_95%_HPD={0.074234,0.293373},length=0.19420825000000003,posterior=0.02,length_median=0.20461300000000002,height_median=2.4145565000000317,height_range={1.1197400000000926,2.863932999999946},height=2.2031965000000255]:0.28751850000000445)[&length_range={0.254896,0.883908},height_95%_HPD={1.2473020000001043,2.938166999999936},length_95%_HPD={0.254896,0.883908},length=0.44620550000000003,posterior=0.02,length_median=0.323009,height_median=2.702075000000036,height_range={1.2473020000001043,2.938166999999936},height=2.397404750000028]:0.45615199999994616)[&length_range={0.161428,0.598786},height_95%_HPD={1.6276770000000909,3.4303100000000484},length_95%_HPD={0.161428,0.598786},length=0.38980975,posterior=0.02,length_median=0.3995125,height_median=3.1582269999999824,height_range={1.6276770000000909,3.4303100000000484},height=2.843610250000026]:0.39951250000000016)[&length_range={0.559302,1.081181},height_95%_HPD={1.7891050000000916,4.029096000000038},length_95%_HPD={0.559302,1.081181},length=0.73157575,posterior=0.02,length_median=0.64291,height_median=3.5577394999999825,height_range={1.7891050000000916,4.029096000000038},height=3.2334200000000237]:0.8493855000000394,((16888[&length_range={0.041132,14.595069},height_95%_HPD={1.9999999949504854E-6,9.000000034120603E-6},length_95%_HPD={0.041132,10.005897},length=2.698583834999999,length_median=1.4286015,height_median=5.999999984851456E-6,height_range={1.0000000543186616E-6,1.200000011181146E-5},height=5.835000019231984E-6]:2.623595000000023,(((16891[&length_range={0.015356,11.676223},height_95%_HPD={2.9999999071606E-6,9.000000062542313E-6},length_95%_HPD={0.015356,6.845095},length=2.375104499999999,length_median=1.6720835,height_median=6.000000013273166E-6,height_range={1.0000000258969521E-6,1.200000008338975E-5},height=5.735000017352831E-6]:1.1439290000000142,(16893[&length_range={0.011846,4.244246},height_95%_HPD={1.999999966528776E-6,9.000000062542313E-6},length_95%_HPD={0.011846,2.400189},length=0.9935056749999999,length_median=0.8668370000000001,height_median=5.999999956429747E-6,height_range={1.0000000258969521E-6,1.1000000114336217E-5},height=5.695000015037976E-6]:0.8748230000000206,16894[&length_range={0.011846,4.244246},height_95%_HPD={1.999999966528776E-6,9.000000062542313E-6},length_95%_HPD={0.011846,2.400189},length=0.9939619999999998,length_median=0.8668370000000001,height_median=5.999999956429747E-6,height_range={1.0000000258969521E-6,1.1000000114336217E-5},height=5.700000015025353E-6]:0.8748230000000206)[&length_range={0.00351,3.297832},height_95%_HPD={0.01185299999997369,2.4001930000000584},length_95%_HPD={0.00351,1.791135},length=0.571434,posterior=0.99,length_median=0.37981050000000005,height_median=0.874828999999977,height_range={0.01185299999997369,4.244251999999989},height=1.0002560000000138]:0.26910600000005047)[&length_range={0.006643,1.33485},height_95%_HPD={0.015362999999979365,2.7953609999999856},length_95%_HPD={0.03847,1.160716},length=0.392860396226415,posterior=0.265,length_median=0.276064,height_median=1.1439350000000275,height_range={0.015362999999979365,4.171382000000023},height=1.3730854905660643]:0.446392000000003,(((16897[&length_range={0.001364,1.761369},height_95%_HPD={1.999999966528776E-6,9.000000062542313E-6},length_95%_HPD={0.001364,0.654322},length=0.16635207500000004,length_median=0.090867,height_median=5.9999999706406015E-6,height_range={8.526512829121202E-14,1.1000000029071089E-5},height=5.790000014371799E-6]:0.09086500000007902,16898[&length_range={0.001364,1.761369},height_95%_HPD={1.999999966528776E-6,9.000000062542313E-6},length_95%_HPD={0.001364,0.654322},length=0.16635207500000004,length_median=0.090867,height_median=5.9999999706406015E-6,height_range={8.526512829121202E-14,1.1000000029071089E-5},height=5.790000014371799E-6]:0.09086500000007902)[&length_range={0.012875,4.457673},height_95%_HPD={0.0013709999999775846,0.6543299999999306},length_95%_HPD={0.012875,2.798951},length=0.9431419800000005,posterior=1.0,length_median=0.736551,height_median=0.09087100000004966,height_range={0.0013709999999775846,1.7613760000000127},height=0.1663578650000153]:0.8560034999999289,16896[&length_range={0.014239,4.221498},height_95%_HPD={2.000000023372195E-6,9.000000062542313E-6},length_95%_HPD={0.014239,2.92421},length=1.1507487399999998,length_median=0.939507,height_median=5.999999984851456E-6,height_range={9.999999974752427E-7,1.1000000114336217E-5},height=5.765000016424437E-6]:0.9468684999999937)[&length_range={0.004687,1.224333},height_95%_HPD={0.01424599999998577,2.406379000000044},length_95%_HPD={0.004687,0.68148},length=0.23755282954545454,posterior=0.44,length_median=0.160256,height_median=0.9468744999999785,height_range={0.01424599999998577,3.7463990000000535},height=1.1086891363636453]:0.27323500000011336,16895[&length_range={0.018371,4.726616},height_95%_HPD={1.999999966528776E-6,9.000000062542313E-6},length_95%_HPD={0.018371,2.699339},length=1.140000125,length_median=0.9602120000000001,height_median=5.999999984851456E-6,height_range={8.526512829121202E-14,1.1000000114336217E-5},height=5.735000016215963E-6]:1.220103500000107)[&length_range={0.003073,1.802869},height_95%_HPD={0.06560599999997407,3.363898000000006},length_95%_HPD={0.003073,1.071408},length=0.31999710493827166,posterior=0.81,length_median=0.161462,height_median=1.2201095000000919,height_range={0.018932999999975664,4.749128000000013},height=1.3832085185185323]:0.3702174999999386)[&length_range={0.023392,4.161},height_95%_HPD={0.02200599999997621,4.184158999999909},length_95%_HPD={0.023392,1.840393},length=0.8525141874999999,posterior=0.32,length_median=0.648916,height_median=1.5903270000000305,height_range={0.02200599999997621,6.194445999999999},height=1.8404746875000257]:0.5030400000000128,(((((16900[&length_range={0.018093,4.850127},height_95%_HPD={2.0000000517939043E-6,9.000000062542313E-6},length_95%_HPD={0.018093,2.392326},length=0.8390024949999999,length_median=0.6019810000000001,height_median=5.999999956429747E-6,height_range={1.0000000258969521E-6,1.1000000057492798E-5},height=5.825000015420301E-6]:0.5640430000000265,(16901[&length_range={0.010765,3.495},height_95%_HPD={2.000000023372195E-6,9.000000062542313E-6},length_95%_HPD={0.010765,1.910589},length=0.6099905349999998,length_median=0.456908,height_median=5.999999984851456E-6,height_range={1.9999999381070666E-6,1.1000000057492798E-5},height=5.870000016017229E-6]:0.48909750000002816,(16906[&length_range={0.009013,2.437615},height_95%_HPD={2.000000023372195E-6,9.000000090964022E-6},length_95%_HPD={0.009013,1.590944},length=0.4821663149999998,length_median=0.3573445,height_median=5.999999984851456E-6,height_range={1.0000000258969521E-6,1.1000000057492798E-5},height=5.810000015031847E-6]:0.39092400000008354,(16905[&length_range={0.008086,2.23432},height_95%_HPD={1.9999999381070666E-6,9.000000090964022E-6},length_95%_HPD={0.008086,1.392551},length=0.41898847999999994,length_median=0.297528,height_median=5.999999984851456E-6,height_range={1.0000000543186616E-6,1.1000000057492798E-5},height=5.8400000143876694E-6]:0.333012999999994,((16903[&length_range={0.002431,1.063655},height_95%_HPD={2.000000023372195E-6,1.0000000003174137E-5},length_95%_HPD={0.002431,0.256987},length=0.09811984000000001,length_median=0.069855,height_median=5.999999956429747E-6,height_range={9.999999406318238E-7,1.1000000057492798E-5},height=5.79500001393285E-6]:0.06985700000001316,16902[&length_range={0.002431,1.063655},height_95%_HPD={2.000000023372195E-6,1.0000000003174137E-5},length_95%_HPD={0.002431,0.256987},length=0.09811984000000001,length_median=0.069855,height_median=5.999999956429747E-6,height_range={9.999999406318238E-7,1.1000000057492798E-5},height=5.79500001393285E-6]:0.06985700000001316)[&length_range={0.001615,0.805727},height_95%_HPD={0.002437999999983731,0.2569950000000176},length_95%_HPD={0.001615,0.248806},length=0.07354385999999997,posterior=1.0,length_median=0.0446855,height_median=0.06986299999996959,height_range={0.002437999999983731,1.0636640000000739},height=0.09812563500001445]:0.046519000000103006,16904[&length_range={0.004046,1.225671},height_95%_HPD={2.000000023372195E-6,9.000000062542313E-6},length_95%_HPD={0.004046,0.519719},length=0.16177110999999997,length_median=0.104618,height_median=5.999999984851456E-6,height_range={5.6843418860808015E-14,1.1000000057492798E-5},height=5.7750000149781045E-6]:0.11637600000008774)[&length_range={0.001443,1.545772},height_95%_HPD={0.004052999999970552,0.5246850000000904},length_95%_HPD={0.001443,0.772369},length=0.22604858100558667,posterior=0.895,length_median=0.151235,height_median=0.1163820000000726,height_range={0.004052999999970552,1.225680000000068},height=0.17532310055867495]:0.21663699999990627)[&length_range={8.8E-4,0.264304},height_95%_HPD={0.008092000000033295,1.4231640000000425},length_95%_HPD={8.8E-4,0.203294},length=0.07234659398496245,posterior=0.665,length_median=0.054819,height_median=0.33301899999997886,height_range={0.008092000000033295,2.234324000000072},height=0.4569130676691877]:0.05791100000008953)[&length_range={0.001752,1.50957},height_95%_HPD={0.00901800000002595,1.602073000000047},length_95%_HPD={0.001752,0.484938},length=0.1425481408450704,posterior=0.71,length_median=0.106099,height_median=0.3909300000000684,height_range={0.00901800000002595,2.4376180000000716},height=0.5151477183098765]:0.09817349999994462)[&length_range={0.00173,0.648425},height_95%_HPD={0.016369999999966467,1.9885309999999663},length_95%_HPD={0.00173,0.443533},length=0.13151315909090905,posterior=0.66,length_median=0.09179300000000001,height_median=0.489103500000013,height_range={0.010770000000036362,3.4950079999999843},height=0.6743130606060782]:0.07494549999996991)[&length_range={0.001838,2.631347},height_95%_HPD={0.01809999999997558,2.1970789999999454},length_95%_HPD={0.001838,0.732755},length=0.2034535632183908,posterior=0.435,length_median=0.110224,height_median=0.5640489999999829,height_range={0.01809999999997558,3.6060059999999794},height=0.7534172988505881]:0.123245999999952,16907[&length_range={0.019931,5.660679},height_95%_HPD={2.000000023372195E-6,9.000000034120603E-6},length_95%_HPD={0.019931,2.935291},length=0.9174874199999996,length_median=0.6250724999999999,height_median=5.999999984851456E-6,height_range={1.0000000258969521E-6,1.1000000057492798E-5},height=5.865000014324551E-6]:0.6872889999999501)[&length_range={0.002619,3.62622},height_95%_HPD={0.019937999999967815,2.935299999999927},length_95%_HPD={0.002619,1.355796},length=0.3329774841269841,posterior=0.63,length_median=0.1547195,height_median=0.6872949999999349,height_range={0.019937999999967815,5.660683000000063},height=1.0018310238095385]:0.19126200000015103,16908[&length_range={0.02255,7.734363},height_95%_HPD={1.9999999381070666E-6,9.000000062542313E-6},length_95%_HPD={0.038574,3.665315},length=1.2088839899999997,length_median=0.808667,height_median=5.999999956429747E-6,height_range={1.0000000258969521E-6,1.1000000085914508E-5},height=5.845000015511914E-6]:0.8785510000001295)[&length_range={0.007929,3.576356},height_95%_HPD={0.022556999999977734,3.8138560000000723},length_95%_HPD={0.007929,0.905077},length=0.3240968796992481,posterior=0.665,length_median=0.206845,height_median=0.878557000000086,height_range={0.022556999999977734,7.734370999999982},height=1.3552175714285886]:0.3346074999999189,(16910[&length_range={0.021519,4.399369},height_95%_HPD={2.0000000517939043E-6,1.0000000003174137E-5},length_95%_HPD={0.021519,2.239841},length=1.0141727899999997,length_median=0.842603,height_median=5.999999956429747E-6,height_range={9.999999974752427E-7,1.1000000085914508E-5},height=5.820000015575033E-6]:0.8451960000001577,16909[&length_range={0.021519,4.399369},height_95%_HPD={2.0000000517939043E-6,1.0000000003174137E-5},length_95%_HPD={0.021519,2.239841},length=1.0146617249999998,length_median=0.842603,height_median=5.999999956429747E-6,height_range={9.999999974752427E-7,1.1000000085914508E-5},height=5.820000015575033E-6]:0.8451960000001577)[&length_range={0.004999,6.322875},height_95%_HPD={0.021524000000027854,2.239846999999969},length_95%_HPD={0.004999,2.497727},length=0.546695944723618,posterior=0.995,length_median=0.171001,height_median=0.8452020000001141,height_range={0.021524000000027854,4.399374000000051},height=1.0160015175879555]:0.3679624999998907)[&length_range={0.010562,2.687208},height_95%_HPD={0.030967999999973017,4.55809000000005},length_95%_HPD={0.010562,1.610614},length=0.6158178181818182,posterior=0.66,length_median=0.5278579999999999,height_median=1.2131645000000049,height_range={0.030967999999973017,8.440352999999988},height=1.6850608106060787]:0.4481745000000501,16911[&length_range={0.041523,9.036769},height_95%_HPD={1.999999966528776E-6,9.000000034120603E-6},length_95%_HPD={0.041523,6.10126},length=2.275223955,length_median=1.856182,height_median=5.999999956429747E-6,height_range={9.999999974752427E-7,1.1000000085914508E-5},height=5.780000013686504E-6]:1.6613330000000985)[&length_range={0.004806,1.972106},height_95%_HPD={0.041529999999966094,5.823838000000052},length_95%_HPD={0.004806,1.467375},length=0.4254676779661017,posterior=0.295,length_median=0.240572,height_median=1.661339000000055,height_range={0.041529999999966094,6.56269400000005},height=1.9255121016949335]:0.4320279999999883)[&length_range={0.035441,6.832604},height_95%_HPD={0.05675999999996861,5.344849000000011},length_95%_HPD={0.035441,2.580503},length=1.1336911111111112,posterior=0.18,length_median=0.8314675,height_median=2.0933670000000433,height_range={0.05675999999996861,7.413470000000046},height=2.5050146388889143]:0.5302339999999646)[&length_range={0.513068,2.477195},height_95%_HPD={1.369698000000085,5.989382999999918},length_95%_HPD={0.513068,2.477195},length=1.3910634999999998,posterior=0.03,length_median=1.4828575,height_median=2.623601000000008,height_range={1.369698000000085,5.989382999999918},height=2.9981315000000044]:1.5668314999999922,16892[&length_range={0.116074,14.772165},height_95%_HPD={1.999999966528776E-6,8.999999977277184E-6},length_95%_HPD={0.116074,9.28158},length=3.783218110000001,length_median=3.3934165,height_median=5.999999956429747E-6,height_range={1.000000082740371E-6,1.1000000085914508E-5},height=5.755000014886491E-6]:4.190426500000044)[&length_range={0.164688,0.654963},height_95%_HPD={2.1837190000000817,7.397816999999918},length_95%_HPD={0.164688,0.654963},length=0.344789,posterior=0.03,length_median=0.2899985,height_median=4.1904325,height_range={2.1837190000000817,7.397816999999918},height=4.389195000000001]:0.21669250000002194)[&length_range={1.161552,2.170997},height_95%_HPD={2.348407000000094,4.697325999999947},length_95%_HPD={1.161552,2.170997},length=1.5208012499999999,posterior=0.02,length_median=1.375328,height_median=4.407125000000022,height_range={2.348407000000094,4.697325999999947},height=3.9649957500000212]:1.5708074999999724)[&length_range={1.353087,2.367535},height_95%_HPD={3.6939460000000963,6.2933769999999924},length_95%_HPD={1.353087,2.367535},length=1.67601625,posterior=0.02,length_median=1.4917215,height_median=5.977932499999994,height_range={3.6939460000000963,6.2933769999999924},height=5.485797000000019]:1.3863949999999932,((16957[&length_range={0.001652,13.067963},height_95%_HPD={1.9999999949504854E-6,9.000000034120603E-6},length_95%_HPD={0.001652,2.927876},length=0.5983678799999994,length_median=0.14457599999999998,height_median=5.999999956429747E-6,height_range={1.0000000258969521E-6,1.200000005496804E-5},height=5.800000015057094E-6]:0.14457700000005502,16958[&length_range={0.001652,13.067963},height_95%_HPD={1.9999999949504854E-6,9.000000034120603E-6},length_95%_HPD={0.001652,2.927876},length=0.5983678799999994,length_median=0.14457599999999998,height_median=5.999999956429747E-6,height_range={1.0000000258969521E-6,1.200000005496804E-5},height=5.800000015057094E-6]:0.14457700000005502)[&length_range={0.004412,15.161997},height_95%_HPD={0.0016590000000178406,2.9278830000000085},length_95%_HPD={0.004412,6.768169},length=2.0725054800000007,posterior=1.0,length_median=1.2081155,height_median=0.14458300000001145,height_range={0.0016590000000178406,13.067970000000003},height=0.5983736800000162]:5.066136999999998,((((((16978[&length_range={0.002228,3.798849},height_95%_HPD={1.9999999949504854E-6,1.0000000031595846E-5},length_95%_HPD={0.002228,2.034563},length=0.659083595,length_median=0.405208,height_median=5.999999984851456E-6,height_range={9.999999974752427E-7,1.200000005496804E-5},height=5.810000016737149E-6]:0.39207800000002635,((16977[&length_range={1.59E-4,1.909084},height_95%_HPD={9.999999974752427E-7,9.000000062542313E-6},length_95%_HPD={1.59E-4,0.33832},length=0.13302369999999994,length_median=0.076621,height_median=6.000000013273166E-6,height_range={9.999999974752427E-7,1.200000005496804E-5},height=5.790000015508667E-6]:0.07662249999997073,16976[&length_range={1.59E-4,1.909084},height_95%_HPD={9.999999974752427E-7,9.000000062542313E-6},length_95%_HPD={1.59E-4,0.33832},length=0.13302369999999994,length_median=0.076621,height_median=6.000000013273166E-6,height_range={9.999999974752427E-7,1.200000005496804E-5},height=5.790000015508667E-6]:0.07662249999997073)[&length_range={0.001321,2.824146},height_95%_HPD={1.6599999997879422E-4,0.338325999999995},length_95%_HPD={0.001321,1.265419},length=0.41920884999999997,posterior=1.0,length_median=0.237304,height_median=0.076628499999984,height_range={1.6599999997879422E-4,1.909089000000023},height=0.1330294900000159]:0.2293530000000743,(16974[&length_range={2.21E-4,0.76223},height_95%_HPD={9.999999974752427E-7,9.000000062542313E-6},length_95%_HPD={2.21E-4,0.37057},length=0.09936318999999993,length_median=0.0543495,height_median=5.999999984851456E-6,height_range={9.999999974752427E-7,1.200000005496804E-5},height=5.760000016294953E-6]:0.05434800000011819,16975[&length_range={2.21E-4,0.76223},height_95%_HPD={9.999999974752427E-7,9.000000062542313E-6},length_95%_HPD={2.21E-4,0.37057},length=0.09936318999999993,length_median=0.0543495,height_median=5.999999984851456E-6,height_range={9.999999974752427E-7,1.200000005496804E-5},height=5.760000016294953E-6]:0.05434800000011819)[&length_range={0.001259,3.210587},height_95%_HPD={2.2799999996436782E-4,0.37057699999999727},length_95%_HPD={0.001259,1.403719},length=0.46105035,posterior=1.0,length_median=0.2678745,height_median=0.05435400000010304,height_range={2.2799999996436782E-4,0.7622350000000324},height=0.09936895000001571]:0.25162749999995526)[&length_range={7.48E-4,1.102737},height_95%_HPD={0.0014869999999689298,1.5283330000000603},length_95%_HPD={7.48E-4,0.384007},length=0.12197569021739134,posterior=0.92,length_median=0.0654125,height_median=0.3059815000000583,height_range={0.0014869999999689298,3.6201080000001014},height=0.5357289510869727]:0.0861024999999529)[&length_range={3.95E-4,2.086894},height_95%_HPD={0.002234999999956244,2.134876999999932},length_95%_HPD={3.95E-4,0.537885},length=0.17688063687150846,posterior=0.895,length_median=0.084091,height_median=0.3920840000000112,height_range={0.002234999999956244,3.7988530000000935},height=0.6572316145251557]:0.8127595000000554,16972[&length_range={0.005484,4.827664},height_95%_HPD={2.0000000517939043E-6,1.0000000060017555E-5},length_95%_HPD={0.005484,2.47654},length=0.8610090550000007,length_median=0.5888815000000001,height_median=6.000000013273166E-6,height_range={9.999999974752427E-7,1.200000005496804E-5},height=5.825000015420301E-6]:1.2048375000000533)[&length_range={0.015206,2.282869},height_95%_HPD={0.07178999999999292,3.2080419999999776},length_95%_HPD={0.015206,0.918711},length=0.2743769555555556,posterior=0.45,length_median=0.1552945,height_median=1.2048435000000666,height_range={0.07178999999999292,4.827670000000097},height=1.356697344444457]:0.6750444999999843,(((16979[&length_range={0.002943,7.748515},height_95%_HPD={9.999999974752427E-7,9.000000005698894E-6},length_95%_HPD={0.002943,2.260104},length=0.6511273600000002,length_median=0.28062750000000003,height_median=5.999999984851456E-6,height_range={9.999999974752427E-7,1.200000005496804E-5},height=5.8150000157297654E-6]:0.21912650000011524,16980[&length_range={0.002623,8.12816},height_95%_HPD={1.000000082740371E-6,9.000000005698894E-6},length_95%_HPD={0.002623,2.814614},length=0.7832940799999999,length_median=0.28444,height_median=5.999999984851456E-6,height_range={9.999999974752427E-7,1.1000000085914508E-5},height=5.815000015871874E-6]:0.21912650000011524)[&length_range={0.034511,3.206358},height_95%_HPD={0.04463700000005133,1.022890000000018},length_95%_HPD={0.034511,1.426034},length=0.41911153571428567,posterior=0.14,length_median=0.2500535,height_median=0.2191325000001001,height_range={0.04463700000005133,1.6405589999999393},height=0.2857647142857291]:0.24290249999994273,16973[&length_range={0.004451,6.667025},height_95%_HPD={1.0000000258969521E-6,9.000000005698894E-6},length_95%_HPD={0.004451,2.250041},length=0.6267154099999999,length_median=0.302677,height_median=5.999999984851456E-6,height_range={1.0000000258969521E-6,1.1000000057492798E-5},height=5.840000014103453E-6]:0.462029000000058)[&length_range={0.010209,1.771277},height_95%_HPD={0.032261999999917634,1.506274000000019},length_95%_HPD={0.010209,0.953973},length=0.44467399999999996,posterior=0.095,length_median=0.372161,height_median=0.46203500000004283,height_range={0.032261999999917634,1.7167889999999488},height=0.5623572631578916]:0.20482099999995285,16971[&length_range={0.006898,7.658143},height_95%_HPD={1.999999824420229E-6,9.000000119385732E-6},length_95%_HPD={0.006898,2.43336},length=0.7259158400000003,length_median=0.291075,height_median=6.000000013273166E-6,height_range={1.000000082740371E-6,1.1000000085914508E-5},height=5.8250000148518665E-6]:0.6668499999999824)[&length_range={0.009894,3.435933},height_95%_HPD={0.014351999999973941,2.051213000000047},length_95%_HPD={0.009894,1.85996},length=0.6202178787878789,posterior=0.165,length_median=0.458473,height_median=0.6668559999999957,height_range={0.014351999999973941,3.572755000000086},height=0.9138033333333521]:1.2130320000000552)[&length_range={0.027739,6.049273},height_95%_HPD={0.1700830000000053,6.147725000000008},length_95%_HPD={0.036232,3.153379},length=1.1950710186915892,posterior=0.535,length_median=0.890366,height_median=1.8798880000000509,height_range={0.1700830000000053,8.128165000000052},height=2.3118957289719773]:0.9908239999999466,((16981[&length_range={0.011512,8.726583},height_95%_HPD={1.999999824420229E-6,9.000000119385732E-6},length_95%_HPD={0.011512,3.760543},length=1.4559510150000008,length_median=0.9686079999999999,height_median=5.999999984851456E-6,height_range={1.0000000258969521E-6,1.2000000026546331E-5},height=5.790000015934993E-6]:0.8844805000000378,(16982[&length_range={0.003481,4.35431},height_95%_HPD={1.9999998528419383E-6,9.000000119385732E-6},length_95%_HPD={0.003481,1.288527},length=0.3896050950000001,length_median=0.24135800000000002,height_median=5.999999984851456E-6,height_range={1.0000000258969521E-6,1.2000000026546331E-5},height=5.780000017097109E-6]:0.24135800000004792,16983[&length_range={0.003481,4.35431},height_95%_HPD={1.9999998528419383E-6,9.000000119385732E-6},length_95%_HPD={0.003481,1.288527},length=0.3896050950000001,length_median=0.24135800000000002,height_median=5.999999984851456E-6,height_range={1.0000000258969521E-6,1.2000000026546331E-5},height=5.780000017097109E-6]:0.24135800000004792)[&length_range={0.008031,7.056851},height_95%_HPD={0.003486999999950058,1.2885330000000295},length_95%_HPD={0.008031,2.684632},length=0.9349447600000002,posterior=1.0,length_median=0.622093,height_median=0.24136400000003277,height_range={0.003486999999950058,4.354315999999983},height=0.3896108750000165]:0.6431224999999898)[&length_range={0.003578,4.73135},height_95%_HPD={0.01151799999993841,3.695065000000028},length_95%_HPD={0.003578,1.904616},length=0.6074346741573032,posterior=0.89,length_median=0.3207815,height_median=0.8844865000000226,height_range={0.01151799999993841,8.581143000000026},height=1.3614162640449605]:1.8159854999999112,((17000[&length_range={0.017813,6.075339},height_95%_HPD={1.9999999949504854E-6,9.000000119385732E-6},length_95%_HPD={0.017813,3.263752},length=0.9975455400000003,length_median=0.7492205000000001,height_median=5.999999984851456E-6,height_range={1.0000000258969521E-6,1.2999999995599865E-5},height=5.815000016440308E-6]:0.8274500000000842,((16996[&length_range={0.00808,5.019582},height_95%_HPD={1.9999999381070666E-6,1.0000000003174137E-5},length_95%_HPD={0.00808,2.494347},length=0.7274443050000001,length_median=0.479965,height_median=5.999999956429747E-6,height_range={5.6843418860808015E-14,1.200000005496804E-5},height=5.820000014580273E-6]:0.4906180000000404,(16997[&length_range={0.006444,2.431575},height_95%_HPD={1.999999966528776E-6,9.999999974752427E-6},length_95%_HPD={0.006444,1.227541},length=0.3897150199999999,length_median=0.265472,height_median=5.9999999706406015E-6,height_range={2.8421709430404007E-14,1.2999999995599865E-5},height=5.795000015069718E-6]:0.33655200000001173,(16998[&length_range={0.005579,2.142081},height_95%_HPD={1.9999999949504854E-6,1.0000000003174137E-5},length_95%_HPD={0.005579,0.967587},length=0.31740459000000015,length_median=0.219304,height_median=5.999999956429747E-6,height_range={2.8421709430404007E-14,1.2999999995599865E-5},height=5.7550000160233595E-6]:0.2233810000000176,16999[&length_range={0.004598,2.142081},height_95%_HPD={1.9999999949504854E-6,1.0000000003174137E-5},length_95%_HPD={0.004598,1.039354},length=0.362758595,length_median=0.23983349999999998,height_median=5.999999942218892E-6,height_range={2.8421709430404007E-14,1.2999999995599865E-5},height=5.7500000158938745E-6]:0.2233810000000318)[&length_range={3.86E-4,0.607447},height_95%_HPD={0.005583000000001448,0.9926340000000664},length_95%_HPD={3.86E-4,0.263669},length=0.08183364705882355,posterior=0.85,length_median=0.051169,height_median=0.22338699999997402,height_range={0.005583000000001448,2.1420870000000036},height=0.3355889588235464]:0.11317100000000835)[&length_range={4.02E-4,3.633241},height_95%_HPD={0.006448999999975058,1.2837620000000811},length_95%_HPD={4.02E-4,1.069135},length=0.30092334736842113,posterior=0.95,length_median=0.14380700000000002,height_median=0.33655799999998237,height_range={0.006448999999975058,2.431580999999966},height=0.44888118421054224]:0.15406600000001447)[&length_range={0.001312,0.509293},height_95%_HPD={0.008084999999965703,2.7342959999999437},length_95%_HPD={0.001312,0.248145},length=0.08879472631578944,posterior=0.95,length_median=0.0631845,height_median=0.49062399999999684,height_range={0.008084999999965703,5.019586000000032},height=0.7498045315789628]:0.09969200000001877,16995[&length_range={0.009633,5.35672},height_95%_HPD={1.9999999949504854E-6,9.999999974752427E-6},length_95%_HPD={0.009633,2.671021},length=0.8138971299999999,length_median=0.5729165,height_median=5.999999956429747E-6,height_range={5.6843418860808015E-14,1.200000005496804E-5},height=5.785000015379182E-6]:0.5903100000000592)[&length_range={0.003902,3.573331},height_95%_HPD={0.009638999999964426,2.8602710000000684},length_95%_HPD={0.003902,0.623489},length=0.22564515263157892,posterior=0.95,length_median=0.129811,height_median=0.5903160000000156,height_range={0.009638999999964426,5.356726000000037},height=0.8385992578947525]:0.23714000000005342)[&length_range={0.009192,4.411758},height_95%_HPD={0.022814999999951624,3.3470860000000187},length_95%_HPD={0.009192,1.138034},length=0.43907914792899405,posterior=0.845,length_median=0.317681,height_median=0.827456000000069,height_range={0.022814999999951624,6.07534499999997},height=1.091928976331379]:1.113447999999977,(16994[&length_range={0.071395,15.60077},height_95%_HPD={2.9999999355823093E-6,9.000000090964022E-6},length_95%_HPD={0.071395,6.691146},length=2.2938490199999997,length_median=1.557285,height_median=5.999999984851456E-6,height_range={1.0000000258969521E-6,1.1999999998124622E-5},height=5.800000016762397E-6]:1.297496499999994,(((16984[&length_range={0.032295,5.205674},height_95%_HPD={1.9999999949504854E-6,1.0000000031595846E-5},length_95%_HPD={0.059119,2.44124},length=0.8672203350000003,length_median=0.657581,height_median=5.999999984851456E-6,height_range={9.999999974752427E-7,1.200000005496804E-5},height=5.785000016089725E-6]:0.6670825000000349,(16985[&length_range={0.022424,4.266026},height_95%_HPD={1.0000001111620804E-6,9.000000119385732E-6},length_95%_HPD={0.022424,1.502268},length=0.5817208499999998,length_median=0.43967049999999996,height_median=5.999999984851456E-6,height_range={9.999999974752427E-7,1.200000005496804E-5},height=5.870000016159338E-6]:0.4572640000000092,16986[&length_range={0.012479,4.266026},height_95%_HPD={1.0000001111620804E-6,9.000000119385732E-6},length_95%_HPD={0.012479,1.502268},length=0.5678613999999998,length_median=0.426802,height_median=5.999999984851456E-6,height_range={9.999999974752427E-7,1.200000005496804E-5},height=5.875000015294063E-6]:0.4572640000000092)[&length_range={0.006807,3.369912},height_95%_HPD={0.022428000000047632,1.5098980000001063},length_95%_HPD={0.006807,0.903985},length=0.32717397752809013,posterior=0.89,length_median=0.23486,height_median=0.45726999999999407,height_range={0.022428000000047632,4.266031000000083},height=0.620601011235975]:0.20981850000002567)[&length_range={0.008738,1.888703},height_95%_HPD={0.03824299999993741,2.4412460000000067},length_95%_HPD={0.008738,0.948026},length=0.3250973076923076,posterior=0.78,length_median=0.2487355,height_median=0.6670885000000197,height_range={0.032298000000025695,5.205680000000029},height=0.9088437371795086]:0.39114450000001,(((16990[&length_range={0.022542,8.196982},height_95%_HPD={1.9999999381070666E-6,9.000000090964022E-6},length_95%_HPD={0.022542,3.97441},length=1.17205327,length_median=0.7604,height_median=5.9999999706406015E-6,height_range={2.8421709430404007E-14,1.200000005496804E-5},height=5.790000016077102E-6]:0.3745900000000546,16991[&length_range={0.022542,7.609497},height_95%_HPD={2.000000023372195E-6,9.000000119385732E-6},length_95%_HPD={0.022542,3.65321},length=1.1995923199999998,length_median=0.7357745,height_median=5.999999956429747E-6,height_range={8.526512829121202E-14,1.200000005496804E-5},height=5.7500000151833316E-6]:0.3745900000000688)[&length_range={0.00583,1.088153},height_95%_HPD={0.022548999999997932,1.4544809999999586},length_95%_HPD={0.00583,0.546287},length=0.15224003846153847,posterior=0.39,length_median=0.09888,height_median=0.37459600000002524,height_range={0.022548999999997932,3.1113380000000177},height=0.5476991666666847]:0.014396000000033382,16992[&length_range={0.042637,7.533699},height_95%_HPD={9.999999974752427E-7,9.000000005698894E-6},length_95%_HPD={0.042637,3.725245},length=1.3005268749999996,length_median=0.8160864999999999,height_median=5.999999956429747E-6,height_range={9.999999974752427E-7,1.2000000026546331E-5},height=5.785000016089725E-6]:0.3889860000001022)[&length_range={0.056703,0.652106},height_95%_HPD={0.14647100000010482,1.045014999999978},length_95%_HPD={0.056703,0.41363},length=0.2254525000000001,posterior=0.1,length_median=0.16904,height_median=0.3889920000000586,height_range={0.14647100000010482,1.3711809999999787},height=0.467965100000022]:0.18102099999995858,((16988[&length_range={0.014335,11.005922},height_95%_HPD={1.0000000258969521E-6,9.000000090964022E-6},length_95%_HPD={0.014335,2.876296},length=0.9408224900000003,length_median=0.584622,height_median=5.500000014535544E-6,height_range={0.0,1.1999999998124622E-5},height=5.685000016768526E-6]:0.5080510000000515,16989[&length_range={0.014335,13.581305},height_95%_HPD={1.0000001111620804E-6,9.000000090964022E-6},length_95%_HPD={0.014335,2.876296},length=1.0024321700000005,length_median=0.5773440000000001,height_median=5.999999928008037E-6,height_range={0.0,1.1999999998124622E-5},height=5.710000016421191E-6]:0.5080505000001381)[&length_range={0.001257,2.85037},height_95%_HPD={0.01434200000002761,2.3776810000000523},length_95%_HPD={0.001257,0.581379},length=0.20115286206896538,posterior=0.87,length_median=0.11827750000000001,height_median=0.5080565000000661,height_range={0.01434200000002761,3.3138000000001},height=0.7800328850574891]:-0.10316650000004302,16987[&length_range={0.03226,6.076481},height_95%_HPD={1.9999999949504854E-6,9.999999917909008E-6},length_95%_HPD={0.03226,2.64629},length=0.924728175,length_median=0.5857939999999999,height_median=5.9999999706406015E-6,height_range={2.8421709430404007E-14,1.2000000026546331E-5},height=5.825000015988735E-6]:0.4048840000000524)[&length_range={0.002335,1.829142},height_95%_HPD={0.0322670000000187,2.01904200000007},length_95%_HPD={0.002335,0.352861},length=0.126078425,posterior=0.4,length_median=0.068125,height_median=0.40489000000002306,height_range={0.0322670000000187,2.370349000000033},height=0.5815119375000123]:0.16512299999999414)[&length_range={0.010144,2.773468},height_95%_HPD={0.04472499999999968,2.5379820000000564},length_95%_HPD={0.010144,1.732261},length=0.442745202247191,posterior=0.445,length_median=0.202413,height_median=0.5700130000000172,height_range={0.04472499999999968,4.364299000000017},height=0.7984314719101284]:0.48822000000001253)[&length_range={2.9E-4,1.460769},height_95%_HPD={0.10002500000001646,3.7945590000000493},length_95%_HPD={2.9E-4,0.433414},length=0.14921481159420294,posterior=0.345,length_median=0.088155,height_median=1.0582330000000297,height_range={0.10002500000001646,6.4467200000000275},height=1.4095265652174114]:0.06731149999995978,16993[&length_range={0.038118,7.820388},height_95%_HPD={1.9999999949504854E-6,9.000000090964022E-6},length_95%_HPD={0.038118,3.489602},length=1.2678985400000005,length_median=0.999856,height_median=5.9999999706406015E-6,height_range={5.6843418860808015E-14,1.200000005496804E-5},height=5.79500001677502E-6]:1.1255385000000189)[&length_range={0.025039,2.23745},height_95%_HPD={0.10031500000002325,3.6585609999999633},length_95%_HPD={0.025039,0.86979},length=0.28691083333333345,posterior=0.36,length_median=0.14070349999999998,height_median=1.1255444999999895,height_range={0.10031500000002325,7.820394000000022},height=1.5485693055555743]:0.1719579999999894)[&length_range={0.043905,1.93268},height_95%_HPD={0.1473540000000355,4.868317000000019},length_95%_HPD={0.074892,1.516043},length=0.5341009166666667,posterior=0.36,length_median=0.368489,height_median=1.297502499999979,height_range={0.1473540000000355,8.282997000000023},height=1.8354801388889075]:0.643401500000067)[&length_range={0.078569,4.521372},height_95%_HPD={0.42739900000006514,6.614768000000055},length_95%_HPD={0.127652,2.705348},length=1.1337214333333334,posterior=0.3,length_median=0.880872,height_median=1.940904000000046,height_range={0.42739900000006514,9.829308000000026},height=2.482871116666687]:0.7595679999998879)[&length_range={0.004287,3.653734},height_95%_HPD={0.3922390000000462,8.615419999999972},length_95%_HPD={0.004287,1.060495},length=0.3615574533333334,posterior=0.375,length_median=0.194684,height_median=2.700471999999934,height_range={0.18040999999999485,10.318994000000032},height=3.3481524266666867]:0.17024000000006367)[&length_range={0.005582,2.963797},height_95%_HPD={0.4515530000000467,9.601835999999963},length_95%_HPD={0.005582,1.865283},length=0.45044029333333346,posterior=0.375,length_median=0.178412,height_median=2.8707119999999975,height_range={0.19782200000000216,12.380321000000095},height=3.7097098800000183]:0.14971949999998913,17001[&length_range={0.005484,14.747314},height_95%_HPD={1.9999999949504854E-6,9.999999946330718E-6},length_95%_HPD={0.005484,7.904837},length=2.2498022099999995,length_median=1.19977,height_median=5.999999984851456E-6,height_range={9.999999974752427E-7,1.1000000085914508E-5},height=5.820000016996119E-6]:3.0204255000000018)[&length_range={0.032707,5.350018},height_95%_HPD={0.07140099999998029,9.071466999999984},length_95%_HPD={0.032707,3.565333},length=1.6164293492063495,posterior=0.63,length_median=1.385723,height_median=3.0204314999999866,height_range={0.07140099999998029,14.74732000000003},height=3.5358449047619236]:1.0135914999999471,((16967[&length_range={0.084784,12.842482},height_95%_HPD={2.9999999640040187E-6,9.000000090964022E-6},length_95%_HPD={0.084784,6.626145},length=1.92724106,length_median=1.1974345,height_median=5.999999984851456E-6,height_range={1.0000000543186616E-6,1.2999999967178155E-5},height=5.865000017024613E-6]:1.197434500000071,(16969[&length_range={0.052945,6.586188},height_95%_HPD={2.000000023372195E-6,9.000000034120603E-6},length_95%_HPD={0.052945,3.165728},length=0.8539579949999998,length_median=0.427423,height_median=5.999999984851456E-6,height_range={1.000000082740371E-6,1.2999999967178155E-5},height=5.8850000164056835E-6]:0.4274235000000317,16968[&length_range={0.052945,6.586188},height_95%_HPD={2.000000023372195E-6,9.000000034120603E-6},length_95%_HPD={0.052945,3.165728},length=0.8539579949999998,length_median=0.427423,height_median=5.999999984851456E-6,height_range={1.000000082740371E-6,1.2999999967178155E-5},height=5.8850000164056835E-6]:0.4274235000000317)[&length_range={0.020203,12.320181},height_95%_HPD={0.05295000000000982,3.165731000000079},length_95%_HPD={0.020203,4.188809},length=1.0732830450000004,posterior=1.0,length_median=0.3885235,height_median=0.42742950000001656,height_range={0.05295000000000982,6.5861910000000705},height=0.8539638800000162]:0.7700110000000393)[&length_range={0.024724,11.609747},height_95%_HPD={0.08478900000000067,6.6261490000000265},length_95%_HPD={0.096777,6.947859},length=2.0672515549999995,posterior=1.0,length_median=1.4649869999999998,height_median=1.1974405000000559,height_range={0.08478900000000067,12.842485999999994},height=1.927246925000017]:2.6010654999998906,(16966[&length_range={0.047164,9.973604},height_95%_HPD={2.000000023372195E-6,8.999999948855475E-6},length_95%_HPD={0.047164,6.033325},length=2.5206276550000006,length_median=2.1897555000000004,height_median=5.999999984851456E-6,height_range={1.999999966528776E-6,1.1999999998124622E-5},height=5.87000001786464E-6]:2.290325000000024,(16964[&length_range={0.037078,7.353244},height_95%_HPD={2.999999992425728E-6,9.000000090964022E-6},length_95%_HPD={0.076158,2.857964},length=1.1227574599999999,length_median=0.898465,height_median=5.999999984851456E-6,height_range={1.999999966528776E-6,1.200000008338975E-5},height=5.9100000169109986E-6]:0.9106925000000672,16965[&length_range={0.026711,7.353244},height_95%_HPD={2.999999992425728E-6,9.000000090964022E-6},length_95%_HPD={0.026711,2.701085},length=1.0914119500000001,length_median=0.898465,height_median=5.999999984851456E-6,height_range={1.999999966528776E-6,1.200000008338975E-5},height=5.90500001720784E-6]:0.9106925000000672)[&length_range={0.009954,7.487269},height_95%_HPD={0.0772850000001597,2.701088000000027},length_95%_HPD={0.009954,3.92939},length=1.4563484943181821,posterior=0.88,length_median=1.268576,height_median=0.910698500000052,height_range={0.0772850000001597,7.353247999999979},height=1.1481179772727426]:1.379632499999957)[&length_range={0.029342,9.537297},height_95%_HPD={0.172175999999979,6.2023660000000405},length_95%_HPD={0.069302,4.92987},length=1.7183814970059879,posterior=0.835,length_median=1.056601,height_median=2.290331000000009,height_range={0.172175999999979,9.973607999999984},height=2.685258964071871]:1.5081749999999374)[&length_range={0.057898,14.567319},height_95%_HPD={0.6141690000000608,9.374358},length_95%_HPD={0.057898,6.096169},length=2.4383160597014926,posterior=0.335,length_median=1.787172,height_median=3.7985059999999464,height_range={0.6141690000000608,13.635257999999993},height=4.4281175074627015]:0.23551699999998732)[&length_range={0.026971,2.093276},height_95%_HPD={0.6720670000000553,6.024225999999942},length_95%_HPD={0.026971,1.480111},length=0.7481464666666665,posterior=0.075,length_median=0.740413,height_median=4.034022999999934,height_range={0.6720670000000553,10.198464999999942},height=4.122750666666667]:1.1766970000000754)[&length_range={0.83528,3.127092},height_95%_HPD={3.2188400000000854,6.376684999999924},length_95%_HPD={0.83528,3.127092},length=2.157572,posterior=0.02,length_median=2.333958,height_median=5.210720000000009,height_range={3.2188400000000854,6.376684999999924},height=5.004241250000007]:2.1536074999999784)[&length_range={0.353159,1.141053},height_95%_HPD={5.257686000000092,8.660911999999996},length_95%_HPD={0.353159,1.141053},length=0.7240930000000001,posterior=0.02,length_median=0.7010799999999999,height_median=7.3643274999999875,height_range={5.257686000000092,8.660911999999996},height=7.161813250000016]:0.4821205000000077)[&length_range={0.270739,4.152556},height_95%_HPD={6.048764000000091,9.801964999999996},length_95%_HPD={0.270739,4.152556},length=1.7547362499999999,posterior=0.02,length_median=1.297825,height_median=7.846447999999995,height_range={6.048764000000091,9.801964999999996},height=7.885906250000019]:1.613898500000019,(17007[&length_range={0.070515,14.92138},height_95%_HPD={2.9999999640040187E-6,9.000000062542313E-6},length_95%_HPD={0.070515,10.100721},length=4.077895285,length_median=3.6780825,height_median=5.999999984851456E-6,height_range={2.0000000517939043E-6,1.1000000085914508E-5},height=5.890000019803665E-6]:3.9998830000000822,((17004[&length_range={0.015793,7.502723},height_95%_HPD={2.999999992425728E-6,9.000000062542313E-6},length_95%_HPD={0.015793,3.293579},length=0.8142259700000001,length_median=0.3111035,height_median=5.999999956429747E-6,height_range={9.999999974752427E-7,1.1000000085914508E-5},height=5.820000016711902E-6]:0.311103000000017,17005[&length_range={0.015793,7.502723},height_95%_HPD={2.999999992425728E-6,9.000000062542313E-6},length_95%_HPD={0.015793,3.293579},length=0.8142259700000001,length_median=0.3111035,height_median=5.999999956429747E-6,height_range={9.999999974752427E-7,1.1000000085914508E-5},height=5.820000016711902E-6]:0.311103000000017)[&length_range={0.123754,8.950362},height_95%_HPD={0.015798999999958596,3.2935840000000383},length_95%_HPD={0.14218,6.35218},length=2.6945547049999994,posterior=1.0,length_median=2.5071225,height_median=0.31110899999997343,height_range={0.015798999999958596,7.502727000000078},height=0.8142317900000171]:2.9535039999999952,(17002[&length_range={0.080303,5.088619},height_95%_HPD={2.9999999640040187E-6,9.000000090964022E-6},length_95%_HPD={0.080303,3.79161},length=1.5684803849999995,length_median=1.4078645,height_median=5.9999999706406015E-6,height_range={0.0,1.1999999998124622E-5},height=5.8550000180446205E-6]:1.407865500000085,17003[&length_range={0.080303,5.088619},height_95%_HPD={2.9999999640040187E-6,9.000000090964022E-6},length_95%_HPD={0.080303,3.79161},length=1.5684803849999995,length_median=1.4078645,height_median=5.9999999706406015E-6,height_range={0.0,1.1999999998124622E-5},height=5.8550000180446205E-6]:1.407865500000085)[&length_range={0.059244,10.642205},height_95%_HPD={0.0803089999999429,3.7916150000000073},length_95%_HPD={0.059244,4.407813},length=1.9158232500000005,posterior=1.0,length_median=1.516451,height_median=1.4078715000000557,height_range={0.0803089999999429,5.0886220000001},height=1.568486240000018]:1.856741499999913)[&length_range={0.024653,12.716268},height_95%_HPD={0.13955299999994963,7.982370000000088},length_95%_HPD={0.024653,4.611651},length=1.487874214689266,posterior=0.885,length_median=0.742411,height_median=3.2646129999999687,height_range={0.13955299999994963,12.590064000000083},height=3.612055711864426]:0.7352760000000984)[&length_range={0.084989,11.417803},height_95%_HPD={0.45254499999998643,10.796577999999926},length_95%_HPD={0.084989,7.938139},length=2.6988264285714285,posterior=0.63,length_median=1.8128069999999998,height_median=3.999889000000067,height_range={0.45254499999998643,14.921388000000078},height=4.4637415396825615]:5.460457499999947)[&length_range={0.184113,3.190724},height_95%_HPD={7.666274000000101,11.97560299999995},length_95%_HPD={0.184113,3.190724},length=1.4059095,posterior=0.02,length_median=1.1244005,height_median=9.460346500000014,height_range={7.666274000000101,11.97560299999995},height=9.64064250000002]:-0.16733199999991655,(16948[&length_range={0.021466,14.041191},height_95%_HPD={2.9999998787388904E-6,9.000000090964022E-6},length_95%_HPD={0.021466,8.172671},length=2.116861940000001,length_median=1.1702695,height_median=5.999999956429747E-6,height_range={1.9999999949504854E-6,1.1999999998124622E-5},height=5.850000016209833E-6]:4.830974500000039,((16889[&length_range={0.038611,7.696965},height_95%_HPD={2.9999999071606E-6,9.000000062542313E-6},length_95%_HPD={0.038611,3.542515},length=1.38299242,length_median=1.0320675000000001,height_median=5.999999956429747E-6,height_range={1.0000000258969521E-6,1.1000000057492798E-5},height=5.775000017109732E-6]:1.0366750000000735,16890[&length_range={0.065023,10.655643},height_95%_HPD={2.9999999071606E-6,9.000000062542313E-6},length_95%_HPD={0.065023,4.459623},length=1.5586489150000002,length_median=1.1063999999999998,height_median=5.999999956429747E-6,height_range={1.0000000258969521E-6,1.1000000057492798E-5},height=5.770000016411814E-6]:1.0366750000000735)[&length_range={0.01794,8.201028},height_95%_HPD={0.1064610000001096,3.477528000000035},length_95%_HPD={0.01794,3.40854},length=0.9476777368421052,posterior=0.76,length_median=0.4555415,height_median=1.03668100000003,height_range={0.1064610000001096,7.696971999999931},height=1.345786381578963]:0.7225560000000115,16887[&length_range={0.105199,16.459934},height_95%_HPD={2.9999999640040187E-6,9.000000062542313E-6},length_95%_HPD={0.105199,6.918996},length=2.522223800000001,length_median=1.9606065,height_median=5.999999956429747E-6,height_range={1.0000000258969521E-6,1.1000000085914508E-5},height=5.745000016332824E-6]:1.759231000000085)[&length_range={0.067954,11.714139},height_95%_HPD={0.13580299999995304,5.661692000000073},length_95%_HPD={0.067954,8.325485},length=2.7828541315789472,posterior=0.76,length_median=1.6045505,height_median=1.7592370000000415,height_range={0.13580299999995304,12.75843099999993},height=2.2934641184210682]:3.071743499999954)[&length_range={0.880411,8.691666},height_95%_HPD={2.46652899999998,8.7256220000001},length_95%_HPD={0.880411,8.691666},length=4.936204666666667,posterior=0.03,length_median=4.9766625,height_median=4.8309804999999955,height_range={2.46652899999998,8.7256220000001},height=5.6105890000000045]:4.462034000000102)[&length_range={0.080951,3.205588},height_95%_HPD={2.7391090000000418,15.166326999999953},length_95%_HPD={0.080951,3.205588},length=1.1212728333333333,posterior=0.03,length_median=0.687686,height_median=9.293014500000098,height_range={2.7391090000000418,15.166326999999953},height=9.317552166666703]:1.6060089999999647)[&length_range={0.073197,5.358103},height_95%_HPD={3.3965910000000292,15.879973999999947},length_95%_HPD={0.073197,5.358103},length=1.7351826666666668,posterior=0.03,length_median=1.3377265,height_median=10.899023500000062,height_range={3.3965910000000292,15.879973999999947},height=10.43882500000003]:1.8985564999999198,(16946[&length_range={0.100813,34.267311},height_95%_HPD={2.9999999640040187E-6,9.000000062542313E-6},length_95%_HPD={0.100813,12.828121},length=3.9336906049999993,length_median=2.2325265,height_median=5.999999956429747E-6,height_range={1.0000000258969521E-6,1.1000000085914508E-5},height=5.835000016105596E-6]:10.340189500000086,((17011[&length_range={0.065291,21.315449},height_95%_HPD={3.0000000208474376E-6,9.000000062542313E-6},length_95%_HPD={0.065291,9.105225},length=4.236917585000001,length_median=3.905095,height_median=5.999999984851456E-6,height_range={2.000000023372195E-6,1.1000000114336217E-5},height=5.870000019285726E-6]:5.201728000000074,((17013[&length_range={0.002702,15.736583},height_95%_HPD={2.000000023372195E-6,9.000000034120603E-6},length_95%_HPD={0.002702,2.368624},length=0.6637742650000003,length_median=0.27020350000000004,height_median=5.999999984851456E-6,height_range={1.4210854715202004E-13,1.1000000085914508E-5},height=5.735000018773917E-6]:0.30807000000004336,17014[&length_range={0.002702,5.780901},height_95%_HPD={2.0000000802156137E-6,9.000000034120603E-6},length_95%_HPD={0.002702,2.313116},length=0.54872517,length_median=0.2323845,height_median=5.9999999706406015E-6,height_range={1.4210854715202004E-13,1.2000000026546331E-5},height=5.7950000172013465E-6]:0.3080700000000576)[&length_range={7.76E-4,7.501086},height_95%_HPD={0.002705000000077007,2.390682000000055},length_95%_HPD={7.76E-4,3.608226},length=0.7657821481481483,posterior=0.675,length_median=0.139543,height_median=0.3080760000000282,height_range={0.002705000000077007,5.780908000000068},height=0.6759394148148382]:1.1327124999999967,17012[&length_range={0.010315,15.736583},height_95%_HPD={2.9999998787388904E-6,9.000000062542313E-6},length_95%_HPD={0.010315,6.317881},length=2.195403539999999,length_median=1.4007415,height_median=5.999999984851456E-6,height_range={2.000000023372195E-6,1.2000000026546331E-5},height=5.8850000164056835E-6]:1.44078250000004)[&length_range={0.081817,15.995012},height_95%_HPD={0.016728000000114207,5.663390999999962},length_95%_HPD={0.081817,5.996485},length=3.0303995,posterior=0.4,length_median=2.856121,height_median=1.440788500000025,height_range={0.016728000000114207,10.261865000000057},height=2.212342075000028]:3.760945500000034)[&length_range={0.011594,9.678549},height_95%_HPD={0.15955300000004513,11.413929999999993},length_95%_HPD={0.011594,5.975549},length=1.643372342857143,posterior=0.35,length_median=1.1156644999999998,height_median=5.201734000000059,height_range={0.15955300000004513,18.783935000000014},height=5.49195351428574]:1.7522989999998657,(17008[&length_range={0.014717,15.311471},height_95%_HPD={1.9999999949504854E-6,9.000000062542313E-6},length_95%_HPD={0.039734,9.53375},length=4.309245620000001,length_median=4.0599905,height_median=5.999999984851456E-6,height_range={1.000000082740371E-6,1.1000000085914508E-5},height=5.850000016778267E-6]:4.16913500000004,(17009[&length_range={0.009976,12.024124},height_95%_HPD={2.9999998787388904E-6,9.000000062542313E-6},length_95%_HPD={0.009976,7.6644},length=3.3835644549999984,length_median=3.2014,height_median=5.999999984851456E-6,height_range={1.9999999949504854E-6,1.1000000085914508E-5},height=5.885000016974118E-6]:3.213008999999971,17010[&length_range={0.009976,12.024124},height_95%_HPD={2.0000000802156137E-6,9.000000034120603E-6},length_95%_HPD={0.009976,7.732},length=3.394630304999998,length_median=3.2118715,height_median=5.999999984851456E-6,height_range={1.9999999949504854E-6,1.1000000085914508E-5},height=5.855000017049861E-6]:3.213008999999971)[&length_range={0.002725,5.572002},height_95%_HPD={0.009982999999891717,7.664404000000076},length_95%_HPD={0.002725,2.525654},length=0.9201869390862941,posterior=0.985,length_median=0.72488,height_median=3.213014999999956,height_range={0.009982999999891717,12.024129000000016},height=3.406367482233521]:0.9561260000000686)[&length_range={0.001121,7.11192},height_95%_HPD={0.039737000000002354,9.533754999999985},length_95%_HPD={0.001121,4.458622},length=1.3868446324324328,posterior=0.925,length_median=1.05177,height_median=4.169141000000025,height_range={0.039737000000002354,15.311475000000016},height=4.471647908108125]:2.7848919999999)[&length_range={0.115391,8.982828},height_95%_HPD={0.9972350000000176,14.13973300000005},length_95%_HPD={0.267426,8.35982},length=2.982244862745098,posterior=0.255,length_median=2.244374,height_median=6.954032999999924,height_range={0.9972350000000176,18.81787100000001},height=8.001260705882371]:3.3861625000001183)[&length_range={0.575074,5.446428},height_95%_HPD={3.604212000000018,12.786363000000023},length_95%_HPD={0.575074,5.446428},length=2.943453,posterior=0.03,length_median=2.8420500000000004,height_median=10.340195500000043,height_range={3.604212000000018,12.786363000000023},height=9.786252500000026]:2.4573844999999395)[&length_range={0.107858,8.084055},height_95%_HPD={5.529624999999982,20.71240700000004},length_95%_HPD={0.107858,4.323166},length=1.8973821186440685,posterior=0.295,length_median=1.478076,height_median=12.797579999999982,height_range={5.529624999999982,30.604337},height=13.398939966101713]:1.2913075000000305,17017[&length_range={0.596101,33.313893},height_95%_HPD={2.999999992425728E-6,8.999999948855475E-6},length_95%_HPD={0.596101,19.905639},length=10.499355549999997,length_median=10.27816,height_median=5.999999984851456E-6,height_range={2.000000023372195E-6,1.099999997222767E-5},height=5.815000017719285E-6]:14.088881500000028)[&length_range={0.093932,10.89588},height_95%_HPD={7.490657999999996,27.248717},length_95%_HPD={0.137216,6.677996},length=2.4811637551020405,posterior=0.98,length_median=1.8605635,height_median=14.088887500000013,height_range={4.179286000000019,34.51350800000007},height=14.927660239795939]:2.8351364999999333)[&length_range={0.918265,18.75848},height_95%_HPD={9.368914000000018,29.446199999999976},length_95%_HPD={0.986302,12.276209},length=6.129896889999995,posterior=1.0,length_median=5.693630000000001,height_median=16.924023999999946,height_range={5.257645000000053,40.936057000000076},height=17.351928820000023]:5.888871000000044)[&length_range={0.352458,10.289359},height_95%_HPD={14.32859499999988,37.224957999999944},length_95%_HPD={0.352458,6.521077},length=3.158431144999998,posterior=1.0,length_median=2.7755105,height_median=22.81289499999999,height_range={8.901177000000018,41.92235900000007},height=23.481825710000017]:3.4089699999999823)[&length_range={0.435157,11.661646},height_95%_HPD={15.550610000000091,40.188267000000025},length_95%_HPD={1.152832,9.609514},length=5.358019515,posterior=1.0,length_median=5.250216,height_median=26.221864999999973,height_range={10.97893000000002,47.18814300000001},height=26.640256855000022]:5.215708000000035,16847[&length_range={16.033483,56.077619},height_95%_HPD={2.999999992425728E-6,8.00000006506707E-6},length_95%_HPD={19.921417,45.570063},length=31.99827052999998,length_median=31.4375665,height_median=5.9999999706406015E-6,height_range={2.999999992425728E-6,1.099999997222767E-5},height=5.840000019361469E-6]:31.437567000000037)[&length_range={0.066651,11.287206},height_95%_HPD={19.921423999999888,45.57006800000006},length_95%_HPD={0.066651,7.123835},length=2.5750212799999996,posterior=1.0,length_median=1.799884,height_median=31.437573000000008,height_range={16.033491000000026,56.07762400000007},height=31.99827637000002]:3.2147405000000333)[&length_range={0.187094,17.620486},height_95%_HPD={22.001262000000096,49.79963600000002},length_95%_HPD={0.187094,11.525068},length=4.633891170000001,posterior=1.0,length_median=3.9363840000000003,height_median=34.65231350000004,height_range={17.539072000000033,61.181941000000066},height=34.57329765000001]:4.118680500000011)[&length_range={0.797239,28.212052},height_95%_HPD={24.787009000000026,54.48977200000007},length_95%_HPD={2.161308,20.806049},length=11.267713760000003,posterior=1.0,length_median=11.230135,height_median=38.77099400000005,height_range={21.301177000000038,65.91324700000007},height=39.207188820000034]:11.819447999999966)[&length_range={0.233283,17.553507},height_95%_HPD={34.63493200000002,68.69035900000007},length_95%_HPD={0.263753,10.140303},length=5.124343830000002,posterior=1.0,length_median=4.6834565,height_median=50.59044200000002,height_range={26.893145000000104,74.871802},height=50.47490258000002]:4.803164499999987)[&length_range={0.523727,22.256476},height_95%_HPD={36.17441900000003,72.63878800000005},length_95%_HPD={1.055371,17.489033},length=7.9585824050000005,posterior=1.0,length_median=7.121887,height_median=55.393606500000004,height_range={31.5753950000001,80.86055700000009},height=55.59924641000001]:7.578331999999996)[&length_range={0.539448,35.447877},height_95%_HPD={47.07692499999999,84.79025700000005},length_95%_HPD={0.539448,22.303061},length=12.215060170000008,posterior=1.0,length_median=11.920206,height_median=62.9719385,height_range={39.069217000000094,88.92066499999999},height=63.557828815000015]:12.136075000000083)[&length_range={0.091735,22.826979},height_95%_HPD={58.60609100000002,91.64869200000004},length_95%_HPD={0.091735,13.248626},length=4.916993430000001,posterior=1.0,length_median=3.5985335,height_median=75.10801350000008,height_range={53.3460120000001,102.52329700000004},height=75.772888985]:4.960829499999932)[&length_range={0.690899,39.701866},height_95%_HPD={65.25699899999998,98.35382100000004},length_95%_HPD={0.690899,29.414257},length=16.04093765999999,posterior=1.0,length_median=15.692553,height_median=80.06884300000002,height_range={61.019912000000105,105.62343800000005},height=80.68988241500001]:16.410947999999948)[&length_range={0.369429,20.650352},height_95%_HPD={87.54633100000007,104.24020900000005},length_95%_HPD={0.369429,14.663051},length=8.813753885000004,posterior=1.0,length_median=9.047557,height_median=96.47979099999996,height_range={87.39334500000004,108.59983400000002},height=96.730820075]:8.740712500000015)[&length_range={0.038594,4.307633},height_95%_HPD={101.48192499999999,110.67035899999996},length_95%_HPD={0.038594,3.121529},length=1.360129805000001,posterior=1.0,length_median=1.2184905000000001,height_median=105.22050349999998,height_range={99.952284,116.69568899999997},height=105.54457396000006]:1.3052385000000157,(((((19755[&length_range={12.53932,75.544633},height_95%_HPD={3.999999961479261E-6,8.999999920433766E-6},length_95%_HPD={14.537031,63.192271},length=36.34567747500001,length_median=34.4161025,height_median=5.999999984851456E-6,height_range={3.0000000208474376E-6,1.0000000060017555E-5},height=5.835000018663549E-6]:34.54839800000006,((19756[&length_range={2.825564,56.705654},height_95%_HPD={3.999999961479261E-6,8.999999977277184E-6},length_95%_HPD={3.1512,38.102433},length=15.794343374999997,length_median=13.5263685,height_median=5.999999984851456E-6,height_range={2.999999992425728E-6,1.0000000060017555E-5},height=5.890000019377339E-6]:13.540771000000063,(19757[&length_range={0.695035,39.315984},height_95%_HPD={3.0000000208474376E-6,8.00000003664536E-6},length_95%_HPD={0.695035,18.865426},length=6.924304929999996,length_median=4.056777,height_median=5.999999984851456E-6,height_range={2.999999992425728E-6,1.1000000057492798E-5},height=5.905000019623685E-6]:4.056778000000065,19758[&length_range={0.695035,39.315984},height_95%_HPD={3.0000000208474376E-6,8.00000003664536E-6},length_95%_HPD={0.695035,18.865426},length=6.924304929999996,length_median=4.056777,height_median=5.999999984851456E-6,height_range={2.999999992425728E-6,1.1000000057492798E-5},height=5.905000019623685E-6]:4.056778000000065)[&length_range={0.669526,51.675724},height_95%_HPD={0.6950410000000034,18.86543200000004},length_95%_HPD={0.669526,25.129014},length=9.000579779999994,posterior=1.0,length_median=6.374471,height_median=4.05678400000005,height_range={0.6950410000000034,39.31599400000002},height=6.924310835000021]:9.483992999999998)[&length_range={0.056956,53.01584},height_95%_HPD={2.8255690000000584,36.0813220000001},length_95%_HPD={0.056956,26.078922},length=8.216509631016045,posterior=0.935,length_median=5.151107,height_median=13.540777000000048,height_range={2.8255690000000584,56.705661000000035},height=15.725415096256711]:7.994027999999929,19759[&length_range={3.763131,69.022083},height_95%_HPD={3.999999961479261E-6,8.999999920433766E-6},length_95%_HPD={3.763131,46.320734},length=22.975455075000003,length_median=21.0031075,height_median=5.999999984851456E-6,height_range={2.999999992425728E-6,1.0000000060017555E-5},height=5.87500001856256E-6]:21.534798999999992)[&length_range={0.483375,57.386377},height_95%_HPD={3.7631360000000598,46.45925100000002},length_95%_HPD={1.091802,31.777326},length=12.690566316326528,posterior=0.98,length_median=10.133504,height_median=21.534804999999977,height_range={3.7631360000000598,69.0220870000001},height=23.948632168367364]:13.01359900000007)[&length_range={1.960021,62.417866},height_95%_HPD={14.537036000000043,63.192277999999945},length_95%_HPD={2.805468,48.703451},length=26.943920925,posterior=1.0,length_median=27.0688525,height_median=34.54840400000005,height_range={12.53932600000006,75.54463600000005},height=36.54540693000001]:24.263719999999992,(((((19842[&length_range={11.214073,48.594895},height_95%_HPD={3.0000000208474376E-6,8.00000006506707E-6},length_95%_HPD={15.970021,39.967609},length=27.016028130000016,length_median=26.5910835,height_median=6.000000013273166E-6,height_range={2.999999992425728E-6,1.1000000085914508E-5},height=5.9200000197279226E-6]:26.487521000000022,((((19846[&length_range={0.442896,19.924928},height_95%_HPD={2.999999992425728E-6,8.999999977277184E-6},length_95%_HPD={0.570374,9.282741},length=3.5687470450000034,length_median=2.7895630000000002,height_median=6.000000013273166E-6,height_range={1.9999999949504854E-6,1.1000000085914508E-5},height=5.9550000189290135E-6]:2.7895629999999585,19845[&length_range={0.442896,19.924928},height_95%_HPD={2.999999992425728E-6,8.999999977277184E-6},length_95%_HPD={0.570374,9.282741},length=3.5687470450000034,length_median=2.7895630000000002,height_median=6.000000013273166E-6,height_range={1.9999999949504854E-6,1.1000000085914508E-5},height=5.9550000189290135E-6]:2.7895629999999585)[&length_range={0.364556,27.172928},height_95%_HPD={0.5703790000000311,9.282746000000088},length_95%_HPD={0.867994,16.887475},length=7.435279200000002,posterior=1.0,length_median=6.3932590000000005,height_median=2.7895689999999718,height_range={0.44290000000003715,19.924933000000053},height=3.5687530000000187]:5.327314999999999,19847[&length_range={1.400226,30.262946},height_95%_HPD={3.999999933057552E-6,9.000000034120603E-6},length_95%_HPD={2.393374,20.110584},length=10.247690679999996,length_median=9.3075845,height_median=6.000000013273166E-6,height_range={1.9999999949504854E-6,1.100000000064938E-5},height=5.9700000203122274E-6]:8.116877999999957)[&length_range={0.042194,8.269384},height_95%_HPD={1.4002300000000503,21.862808000000072},length_95%_HPD={0.063735,4.487049},length=1.151743065420561,posterior=0.535,length_median=0.742937,height_median=8.11688399999997,height_range={1.4002300000000503,30.262951000000044},height=9.296439635514039]:3.757263500000036,((19848[&length_range={1.208267,23.859459},height_95%_HPD={2.9999999640040187E-6,8.999999977277184E-6},length_95%_HPD={1.639977,14.730384},length=7.3911315849999975,length_median=6.4431235000000004,height_median=6.000000013273166E-6,height_range={1.999999966528776E-6,1.0000000088439265E-5},height=5.9600000179216295E-6]:5.854324500000033,19849[&length_range={1.208267,23.859459},height_95%_HPD={3.0000000208474376E-6,9.000000034120603E-6},length_95%_HPD={1.639977,13.528079},length=6.854653724999996,length_median=6.0539445,height_median=6.000000013273166E-6,height_range={1.999999966528776E-6,1.0000000088439265E-5},height=5.965000017909005E-6]:5.854324500000033)[&length_range={0.053893,9.537691},height_95%_HPD={1.2082730000000481,13.284923000000077},length_95%_HPD={0.16081,4.384746},length=2.383496036585366,posterior=0.82,length_median=2.1909419999999997,height_median=5.854330500000046,height_range={1.2082730000000481,23.859465000000057},height=6.60319727439026]:2.1213019999999716,(19851[&length_range={0.073049,11.590462},height_95%_HPD={2.999999992425728E-6,8.999999977277184E-6},length_95%_HPD={0.073049,6.280341},length=1.978227590000001,length_median=0.9933555000000001,height_median=6.000000013273166E-6,height_range={1.9999999949504854E-6,1.0000000088439265E-5},height=5.965000018619548E-6]:0.9526740000000586,19850[&length_range={0.073049,11.590462},height_95%_HPD={2.999999992425728E-6,8.999999977277184E-6},length_95%_HPD={0.073049,6.280341},length=1.9743900100000011,length_median=0.9933555000000001,height_median=6.000000013273166E-6,height_range={1.9999999949504854E-6,1.0000000088439265E-5},height=5.970000018606925E-6]:0.9526740000000586)[&length_range={0.319207,27.121013},height_95%_HPD={0.11429000000003953,6.280347000000148},length_95%_HPD={0.578545,14.077874},length=6.50890572081218,posterior=0.985,length_median=5.758102,height_median=0.9526800000000719,height_range={0.07305599999995138,11.590469999999968},height=1.93014174111677]:7.0229524999999455)[&length_range={0.03966,11.60107},height_95%_HPD={2.2200740000000394,16.762295000000037},length_95%_HPD={0.270205,6.647461},length=3.0144139146341464,posterior=0.82,length_median=2.5070125,height_median=7.9756325000000174,height_range={2.2200740000000394,33.39715600000005},height=8.986693310975626]:3.898514999999989)[&length_range={1.234294,25.021135},height_95%_HPD={4.438775000000021,22.338705000000004},length_95%_HPD={1.897634,18.446221},length=9.826769765000002,posterior=1.0,length_median=9.3240585,height_median=11.874147500000007,height_range={4.438775000000021,35.86808500000005},height=12.586542585000025]:10.003551000000051,(19843[&length_range={3.491379,79.037054},height_95%_HPD={3.0000000208474376E-6,8.00000006506707E-6},length_95%_HPD={3.491379,21.014579},length=10.703533869999996,length_median=8.1090575,height_median=6.000000013273166E-6,height_range={1.9999999949504854E-6,1.0000000088439265E-5},height=5.935000017984748E-6]:7.693442500000003,19844[&length_range={3.491379,80.857875},height_95%_HPD={3.0000000208474376E-6,8.00000003664536E-6},length_95%_HPD={3.870667,23.513951},length=11.339694584999995,length_median=8.1090575,height_median=6.000000013273166E-6,height_range={1.9999999949504854E-6,1.0000000088439265E-5},height=5.930000018139481E-6]:7.693442500000003)[&length_range={0.922212,32.713142},height_95%_HPD={3.4913840000000107,16.376975000000044},length_95%_HPD={3.410141,29.084597},length=14.8383655308642,posterior=0.81,length_median=14.031531000000001,height_median=7.693448500000017,height_range={3.4913840000000107,22.213143000000088},height=8.609049401234586]:14.184250000000041)[&length_range={0.05289,14.897749},height_95%_HPD={11.161189000000036,36.397043999999966},length_95%_HPD={0.333854,9.453993},length=4.03670315151515,posterior=0.99,length_median=3.2125655,height_median=21.877698500000058,height_range={10.349420000000066,42.46729500000005},height=22.859378196969708]:4.609828499999978)[&length_range={1.044161,28.285467},height_95%_HPD={15.970026000000018,39.75513999999998},length_95%_HPD={1.044161,17.097787},length=9.980900005050508,posterior=0.99,length_median=9.6359895,height_median=26.487527000000036,height_range={11.21407900000004,48.34893200000005},height=26.896081348484866]:7.255628999999992,((19840[&length_range={8.135582,47.451092},height_95%_HPD={3.9999999046358425E-6,9.000000005698894E-6},length_95%_HPD={9.38223,36.869423},length=22.183487935000013,length_median=21.111711,height_median=5.999999984851456E-6,height_range={2.999999992425728E-6,1.1000000085914508E-5},height=5.94500001810161E-6]:23.620887999999994,((((19767[&length_range={2.065841,18.949685},height_95%_HPD={3.0000000208474376E-6,9.000000005698894E-6},length_95%_HPD={2.488262,15.671057},length=8.306397069999997,length_median=7.6328475000000005,height_median=6.000000013273166E-6,height_range={1.999999966528776E-6,1.1000000085914508E-5},height=5.945000018670043E-6]:8.982405,(((((((19770[&length_range={0.074778,8.153059},height_95%_HPD={2.999999992425728E-6,9.000000062542313E-6},length_95%_HPD={0.074778,3.832881},length=1.5104504150000002,length_median=1.1331225,height_median=5.999999984851456E-6,height_range={1.9999999949504854E-6,1.1000000114336217E-5},height=5.9250000201416244E-6]:2.3330580000000367,(19768[&length_range={0.202897,9.081951},height_95%_HPD={3.000000049269147E-6,9.000000062542313E-6},length_95%_HPD={0.202897,4.920372},length=2.3052412150000006,length_median=2.0699889999999996,height_median=5.999999984851456E-6,height_range={9.999999974752427E-7,1.1000000114336217E-5},height=5.880000020681564E-6]:2.06998700000004,19769[&length_range={0.202897,9.081951},height_95%_HPD={3.000000049269147E-6,9.000000062542313E-6},length_95%_HPD={0.202897,4.920372},length=2.3052412150000006,length_median=2.0699889999999996,height_median=5.999999984851456E-6,height_range={9.999999974752427E-7,1.1000000114336217E-5},height=5.880000020681564E-6]:2.06998700000004)[&length_range={0.073285,4.589928},height_95%_HPD={0.20290100000005395,4.92037700000003},length_95%_HPD={0.073285,2.780648},length=1.128607805,posterior=1.0,length_median=0.943064,height_median=2.069993000000025,height_range={0.20290100000005395,9.081957999999986},height=2.305247095000023]:0.2630709999999965)[&length_range={0.143207,1.158369},height_95%_HPD={1.7773829999999862,3.2091790000000344},length_95%_HPD={0.143207,1.158369},length=0.42320050000000003,posterior=0.02,length_median=0.19561299999999998,height_median=2.3330640000000216,height_range={1.7773829999999862,3.2091790000000344},height=2.413172500000016]:0.35948999999996545,(((((((19774[&length_range={0.051781,10.120307},height_95%_HPD={1.9999999949504854E-6,9.000000005698894E-6},length_95%_HPD={0.051781,4.416498},length=1.1814193100000003,length_median=0.605697,height_median=5.999999984851456E-6,height_range={1.000000082740371E-6,1.1000000142757926E-5},height=5.890000017956254E-6]:0.9039734999999922,19775[&length_range={0.079689,4.212415},height_95%_HPD={3.0000000208474376E-6,9.999999974752427E-6},length_95%_HPD={0.119349,2.035356},length=0.8680687450000005,length_median=0.713719,height_median=6.000000013273166E-6,height_range={9.999999974752427E-7,1.1000000142757926E-5},height=5.905000017349948E-6]:0.9039734999999638)[&length_range={0.008406,1.546948},height_95%_HPD={0.11935599999995361,2.003755000000041},length_95%_HPD={0.008406,1.076798},length=0.404599326923077,posterior=0.26,length_median=0.254255,height_median=0.9039794999999771,height_range={0.11935599999995361,3.5878070000000264},height=0.9631838653846304]:-0.10164199999992718,19779[&length_range={0.189934,8.609403},height_95%_HPD={3.000000049269147E-6,9.000000034120603E-6},length_95%_HPD={0.189934,5.729777},length=2.2576658699999994,length_median=1.896588,height_median=5.999999984851456E-6,height_range={1.999999966528776E-6,1.1000000114336217E-5},height=5.940000018682668E-6]:0.802331500000065)[&length_range={0.003501,0.932328},height_95%_HPD={0.18994099999994773,2.4249279999998805},length_95%_HPD={0.003501,0.783279},length=0.19393333333333332,posterior=0.06,length_median=0.059270500000000004,height_median=0.8023375000000499,height_range={0.18994099999994773,2.60291600000005},height=0.9991381666666778]:0.9814864999999315,19785[&length_range={0.186366,14.396468},height_95%_HPD={2.999999992425728E-6,9.000000062542313E-6},length_95%_HPD={0.186366,10.566604},length=4.5099618800000005,length_median=4.2301839999999995,height_median=6.000000013273166E-6,height_range={1.999999966528776E-6,1.1000000085914508E-5},height=6.0000000198101585E-6]:1.7838179999999682)[&length_range={0.01912,1.161754},height_95%_HPD={0.27211299999996186,3.2082069999998737},length_95%_HPD={0.137432,1.161754},length=0.4892260000000001,posterior=0.105,length_median=0.327555,height_median=1.7838239999999814,height_range={0.27211299999996186,3.3009300000000508},height=1.7648380000000001]:0.29088550000005853,19776[&length_range={0.271092,8.175178},height_95%_HPD={2.9999998787388904E-6,9.000000034120603E-6},length_95%_HPD={0.271092,4.668944},length=1.7383597000000008,length_median=1.4076155,height_median=6.000000013273166E-6,height_range={1.9999999949504854E-6,1.1000000114336217E-5},height=5.960000018063738E-6]:2.0747035000000267)[&length_range={0.064337,2.021722},height_95%_HPD={0.5440630000000226,4.0742570000000455},length_95%_HPD={0.064337,1.082179},length=0.5265638499999998,posterior=0.1,length_median=0.4964365,height_median=2.07470950000004,height_range={0.5440630000000226,4.095303000000001},height=2.20260955000001]:0.4147624999999948,19772[&length_range={0.109881,6.270473},height_95%_HPD={2.999999992425728E-6,9.000000119385732E-6},length_95%_HPD={0.109881,4.131658},length=1.5910038849999995,length_median=1.3114284999999999,height_median=5.999999984851456E-6,height_range={1.9999999949504854E-6,1.1000000142757926E-5},height=5.955000018644796E-6]:2.48946600000005)[&length_range={0.028161,2.635076},height_95%_HPD={0.6469519999999704,5.230514000000028},length_95%_HPD={0.028161,1.171511},length=0.5089704193548388,posterior=0.155,length_median=0.294916,height_median=2.4894720000000348,height_range={0.5886380000000315,5.544757999999888},height=2.6598135806451757]:-0.15054500000003657,19771[&length_range={0.074778,7.742142},height_95%_HPD={3.0000000208474376E-6,9.000000062542313E-6},length_95%_HPD={0.074778,5.368132},length=2.3498404549999994,length_median=1.8811285,height_median=5.999999984851456E-6,height_range={9.999999974752427E-7,1.1000000114336217E-5},height=5.885000018395203E-6]:2.3389210000000134)[&length_range={0.157523,0.278425},height_95%_HPD={1.483383999999944,3.210558000000077},length_95%_HPD={0.157523,0.278425},length=0.23343675,posterior=0.02,length_median=0.2488995,height_median=2.338926999999998,height_range={1.483383999999944,3.210558000000077},height=2.3429490000000044]:0.16522249999995609,19777[&length_range={0.199003,8.869059},height_95%_HPD={2.999999992425728E-6,9.000000062542313E-6},length_95%_HPD={0.199003,4.551566},length=2.091106275,length_median=1.7838759999999998,height_median=5.999999984851456E-6,height_range={9.999999974752427E-7,1.1000000085914508E-5},height=5.890000018808905E-6]:2.5041434999999694)[&length_range={0.043846,0.574195},height_95%_HPD={1.1325720000000103,3.447474000000085},length_95%_HPD={0.043846,0.574195},length=0.21360733333333337,posterior=0.03,length_median=0.14448,height_median=2.5041494999999543,height_range={1.1325720000000103,3.447474000000085},height=2.425257499999996]:0.18840450000003273)[&length_range={0.034383,1.141774},height_95%_HPD={1.9387149999999735,4.021669000000088},length_95%_HPD={0.034383,1.141774},length=0.43197625,posterior=0.02,length_median=0.275874,height_median=2.692553999999987,height_range={1.9387149999999735,4.021669000000088},height=2.836373000000009]:1.438970000000083,19778[&length_range={0.145915,7.499921},height_95%_HPD={3.000000049269147E-6,9.000000062542313E-6},length_95%_HPD={0.145915,4.253344},length=1.5578692700000007,length_median=1.1941955,height_median=5.999999984851456E-6,height_range={9.999999974752427E-7,1.1000000114336217E-5},height=5.900000020204743E-6]:4.131518000000085)[&length_range={0.106791,4.755103},height_95%_HPD={0.9344230000000948,7.865590000000026},length_95%_HPD={0.106791,4.030859},length=1.7802341325301205,posterior=0.415,length_median=1.452826,height_median=4.13152400000007,height_range={0.9344230000000948,10.120310000000046},height=4.141168156626528]:0.9702130000000011,19773[&length_range={0.051781,13.874864},height_95%_HPD={3.0000000208474376E-6,1.0000000031595846E-5},length_95%_HPD={0.051781,9.084498},length=2.693205145,length_median=0.8738319999999999,height_median=5.999999984851456E-6,height_range={1.000000082740371E-6,1.1000000142757926E-5},height=5.875000019699428E-6]:5.101731000000086)[&length_range={0.140961,7.721337},height_95%_HPD={1.7660260000000108,10.073214999999948},length_95%_HPD={0.140961,2.489472},length=1.294242694444444,posterior=0.36,length_median=1.108156,height_median=5.101737000000071,height_range={1.535289000000006,13.874868000000049},height=5.504238055555577]:1.6789199999999482,19766[&length_range={1.48201,26.292891},height_95%_HPD={3.000000049269147E-6,9.000000005698894E-6},length_95%_HPD={2.155233,17.159338},length=8.902974789999995,length_median=8.224364,height_median=5.999999984851456E-6,height_range={2.9999999071606E-6,1.1000000057492798E-5},height=5.945000020375346E-6]:6.780651000000034)[&length_range={0.012415,2.577092},height_95%_HPD={3.428798000000114,13.419531000000063},length_95%_HPD={0.012415,2.121768},length=0.8366104999999999,posterior=0.07,length_median=0.705544,height_median=6.780657000000019,height_range={3.428798000000114,15.172504000000018},height=7.614280642857163]:-0.17331749999999602,(19780[&length_range={0.355115,13.489321},height_95%_HPD={2.9999999071606E-6,9.000000034120603E-6},length_95%_HPD={0.355115,6.84573},length=2.990654449999998,length_median=2.4001095,height_median=5.999999984851456E-6,height_range={1.9999999949504854E-6,1.0000000116860974E-5},height=5.90500002005001E-6]:3.3557564999999983,((19782[&length_range={0.189046,9.507899},height_95%_HPD={3.000000049269147E-6,9.000000034120603E-6},length_95%_HPD={0.412059,6.05304},length=2.505056475000001,length_median=2.1535685,height_median=5.999999984851456E-6,height_range={1.9999999949504854E-6,1.0000000088439265E-5},height=5.915000020593197E-6]:2.21354800000006,(19783[&length_range={0.076916,4.611231},height_95%_HPD={2.999999992425728E-6,9.000000034120603E-6},length_95%_HPD={0.292802,3.754498},length=1.8302813600000016,length_median=1.68464,height_median=5.999999984851456E-6,height_range={9.999999974752427E-7,1.0000000088439265E-5},height=5.9000000196363085E-6]:1.684640000000016,19784[&length_range={0.076916,4.611231},height_95%_HPD={2.999999992425728E-6,9.000000034120603E-6},length_95%_HPD={0.292802,3.754498},length=1.8302813600000016,length_median=1.68464,height_median=5.999999984851456E-6,height_range={9.999999974752427E-7,1.0000000088439265E-5},height=5.9000000196363085E-6]:1.684640000000016)[&length_range={0.110335,6.87554},height_95%_HPD={0.29280999999991764,3.754503999999997},length_95%_HPD={0.110335,4.007317},length=1.3518684950000002,posterior=1.0,length_median=0.928796,height_median=1.6846460000000008,height_range={0.07692099999999868,4.611237999999986},height=1.83028726000002]:0.5289080000000439)[&length_range={0.005852,4.523887},height_95%_HPD={0.41206500000001256,5.132063000000045},length_95%_HPD={0.005852,0.665348},length=0.2543644383561645,posterior=0.365,length_median=0.07723,height_median=2.2135540000000447,height_range={0.1890510000000063,9.507904000000082},height=2.487727616438383]:0.07034499999997479,19781[&length_range={0.317582,11.690692},height_95%_HPD={2.999999992425728E-6,9.000000062542313E-6},length_95%_HPD={0.317582,5.504776},length=2.3858990900000006,length_median=2.003243,height_median=5.999999984851456E-6,height_range={1.9999999949504854E-6,1.0000000116860974E-5},height=5.870000020280486E-6]:2.2838930000000346)[&length_range={0.298827,7.260878},height_95%_HPD={0.3175870000000032,5.403637000000032},length_95%_HPD={0.485522,3.264296},length=1.4404540120481932,posterior=0.415,length_median=1.216757,height_median=2.2838990000000194,height_range={0.3175870000000032,11.690696000000045},height=2.6896085542168926]:1.0718634999999637)[&length_range={0.158345,8.10688},height_95%_HPD={1.0162030000000186,8.301321000000115},length_95%_HPD={0.379898,4.238656},length=2.185481555,posterior=1.0,length_median=1.9424645,height_median=3.355762499999983,height_range={0.6964490000000012,13.48932500000005},height=3.8851606050000203]:3.25157700000004)[&length_range={0.175733,10.082507},height_95%_HPD={2.1552560000000085,13.03645799999991},length_95%_HPD={0.175733,4.409781},length=1.785203819444444,posterior=0.36,length_median=1.281228,height_median=6.607339500000023,height_range={2.1552560000000085,22.035179000000056},height=7.048718569444467]:1.9761224999999456,(((19788[&length_range={0.305044,7.630346},height_95%_HPD={3.0000000776908564E-6,9.000000005698894E-6},length_95%_HPD={0.324737,5.470662},length=2.516694579999998,length_median=2.095038,height_median=5.999999999062311E-6,height_range={1.999999966528776E-6,1.1000000085914508E-5},height=5.920000018875271E-6]:2.350534499999938,(19787[&length_range={0.30722,7.779602},height_95%_HPD={3.0000000208474376E-6,8.999999977277184E-6},length_95%_HPD={0.454615,5.85214},length=2.5802768649999996,length_median=2.180919,height_median=5.999999984851456E-6,height_range={1.999999966528776E-6,1.1000000085914508E-5},height=5.955000018076362E-6]:1.9876305000000514,19789[&length_range={0.305044,9.154225},height_95%_HPD={3.0000000208474376E-6,9.000000005698894E-6},length_95%_HPD={0.305044,5.466231},length=2.637961719999998,length_median=2.207338,height_median=6.000000013273166E-6,height_range={1.9999999949504854E-6,1.1000000085914508E-5},height=5.935000018268966E-6]:1.987630500000023)[&length_range={0.008584,2.639724},height_95%_HPD={0.30722600000007105,4.56358000000003},length_95%_HPD={0.008584,2.274693},length=0.34287675,posterior=0.14,length_median=0.0938285,height_median=1.9876365000000362,height_range={0.30722600000007105,5.35565900000006},height=2.2149905714285905]:0.36290399999990086)[&length_range={0.041798,8.279907},height_95%_HPD={0.3308269999999709,5.852145000000036},length_95%_HPD={0.094693,5.499807},length=2.1832381650000006,posterior=1.0,length_median=1.7939675,height_median=2.350540499999937,height_range={0.3308269999999709,9.154230999999982},height=2.797555465000019]:1.8395725000000596,19790[&length_range={0.802813,12.349666},height_95%_HPD={3.000000049269147E-6,9.000000034120603E-6},length_95%_HPD={0.927528,9.908121},length=4.62533607,length_median=3.9031595,height_median=6.000000013273166E-6,height_range={1.999999966528776E-6,1.1000000085914508E-5},height=5.935000019690051E-6]:4.190106999999983)[&length_range={0.012021,2.73943},height_95%_HPD={0.8738450000000455,9.908126999999979},length_95%_HPD={0.012021,1.290741},length=0.3647897222222222,posterior=0.9,length_median=0.2053795,height_median=4.190112999999997,height_range={0.8028179999999736,12.34967300000001},height=4.841457822222245]:0.41666050000006294,19786[&length_range={0.861325,13.421867},height_95%_HPD={3.000000049269147E-6,9.000000034120603E-6},length_95%_HPD={0.861325,10.1273},length=4.953646740000002,length_median=4.1618265,height_median=6.000000041694875E-6,height_range={1.9999999949504854E-6,1.1000000085914508E-5},height=6.01500001849331E-6]:4.606767500000018)[&length_range={0.158266,7.556777},height_95%_HPD={0.8613289999999836,10.626306999999997},length_95%_HPD={0.478225,6.310052},length=3.0355214149999994,posterior=1.0,length_median=2.7569265,height_median=4.60677350000006,height_range={0.8613289999999836,13.421874000000017},height=5.309104380000016]:3.9766884999999093)[&length_range={0.020372,4.434488},height_95%_HPD={4.767802999999958,16.37175100000006},length_95%_HPD={0.020372,1.729337},length=0.6668228947368421,posterior=0.095,length_median=0.363292,height_median=8.583461999999969,height_range={3.8953850000000045,16.37175100000006},height=9.036583684210532]:0.3989490000000444)[&length_range={0.444099,12.029955},height_95%_HPD={3.193784999999991,18.12979200000001},length_95%_HPD={1.155174,9.377847},length=4.637348019999996,posterior=1.0,length_median=4.300873,height_median=8.982411000000013,height_range={2.1552400000000205,26.292895999999985},height=9.925660715000024]:5.417235499999968,((19791[&length_range={1.642543,15.207166},height_95%_HPD={2.999999992425728E-6,9.000000005698894E-6},length_95%_HPD={3.076838,12.18594},length=6.5182847950000005,length_median=6.204708,height_median=6.000000013273166E-6,height_range={2.9999999071606E-6,1.1000000085914508E-5},height=5.985000018995379E-6]:6.204709000000008,19792[&length_range={1.642543,15.207166},height_95%_HPD={2.999999992425728E-6,9.000000005698894E-6},length_95%_HPD={3.076838,12.18594},length=6.5182847950000005,length_median=6.204708,height_median=6.000000013273166E-6,height_range={2.9999999071606E-6,1.1000000085914508E-5},height=5.985000018995379E-6]:6.204709000000008)[&length_range={0.253151,13.902164},height_95%_HPD={3.076841999999999,12.185948000000025},length_95%_HPD={0.605631,7.113597},length=3.1206847599999996,posterior=1.0,length_median=2.6899395000000004,height_median=6.2047150000000215,height_range={1.642548000000005,15.207171999999986},height=6.518290780000014]:3.1907365,((19793[&length_range={0.651907,10.185057},height_95%_HPD={3.000000049269147E-6,8.999999977277184E-6},length_95%_HPD={0.829474,7.317564},length=3.23550875,length_median=2.926286,height_median=6.000000013273166E-6,height_range={2.999999992425728E-6,1.200000005496804E-5},height=6.045000018843893E-6]:2.926286499999989,19794[&length_range={0.651907,10.185057},height_95%_HPD={3.000000049269147E-6,8.999999977277184E-6},length_95%_HPD={0.829474,7.317564},length=3.23550875,length_median=2.926286,height_median=6.000000013273166E-6,height_range={2.999999992425728E-6,1.200000005496804E-5},height=6.045000018843893E-6]:2.926286499999989)[&length_range={0.606822,11.758928},height_95%_HPD={0.8294789999999921,7.317571999999956},length_95%_HPD={0.606822,6.953331},length=3.75030973,posterior=1.0,length_median=3.5195670000000003,height_median=2.9262925000000024,height_range={0.6519120000000385,10.185065000000009},height=3.235514795000018]:3.913604000000035,((19795[&length_range={0.730493,11.916467},height_95%_HPD={3.0000000776908564E-6,9.000000062542313E-6},length_95%_HPD={0.864512,7.418522},length=3.888814719999998,length_median=3.6220765,height_median=6.000000013273166E-6,height_range={1.999999966528776E-6,1.1000000057492798E-5},height=6.0200000169174926E-6]:3.622076000000007,19796[&length_range={0.730493,11.916467},height_95%_HPD={3.0000000776908564E-6,9.000000062542313E-6},length_95%_HPD={0.864512,7.418522},length=3.888814719999998,length_median=3.6220765,height_median=6.000000013273166E-6,height_range={1.999999966528776E-6,1.1000000057492798E-5},height=6.0200000169174926E-6]:3.622076000000007)[&length_range={0.224237,5.285192},height_95%_HPD={0.8645179999999755,7.41852700000004},length_95%_HPD={0.425758,4.477114},length=2.149776789999999,posterior=1.0,length_median=2.063208,height_median=3.6220820000000202,height_range={0.7304990000000373,11.916472000000027},height=3.8888207400000137]:2.3050769999999403,19797[&length_range={1.22587,15.176756},height_95%_HPD={3.0000000776908564E-6,9.000000062542313E-6},length_95%_HPD={1.680994,11.062365},length=6.108170219999998,length_median=5.7068665,height_median=5.999999999062311E-6,height_range={1.999999966528776E-6,1.1000000085914508E-5},height=6.010000017369066E-6]:5.9271529999999615)[&length_range={0.014513,7.581038},height_95%_HPD={1.9527820000000986,11.275438000000022},length_95%_HPD={0.014513,3.522743},length=1.1733116687116572,posterior=0.815,length_median=0.694331,height_median=5.9271589999999605,height_range={1.2258739999999761,14.721489000000034},height=6.226826975460138]:0.9127375000000768)[&length_range={0.216257,10.128143},height_95%_HPD={1.3191560000000209,12.765599000000009},length_95%_HPD={0.216257,5.169362},length=2.5655282849999987,posterior=1.0,length_median=2.278952,height_median=6.839896500000037,height_range={1.3191560000000209,16.827232000000038},height=7.073447255000022]:2.555554999999984)[&length_range={0.190162,14.305575},height_95%_HPD={3.9085560000000044,18.050539000000043},length_95%_HPD={1.182212,9.65696},length=4.924033194999997,posterior=1.0,length_median=4.469597500000001,height_median=9.395451500000021,height_range={2.1229960000000005,22.30251300000002},height=9.63897554000002]:5.00419499999996)[&length_range={0.178485,15.761758},height_95%_HPD={6.270284999999973,24.51709199999999},length_95%_HPD={0.501594,8.010018},length=4.08357201,posterior=1.0,length_median=3.7814465,height_median=14.399646499999982,height_range={3.750951000000015,33.80970199999999},height=14.563008735000025]:5.755523500000045,((((19804[&length_range={1.214651,14.864283},height_95%_HPD={2.999999992425728E-6,9.000000034120603E-6},length_95%_HPD={1.214651,11.452537},length=5.736616424999999,length_median=5.2230975,height_median=5.999999956429747E-6,height_range={2.000000023372195E-6,1.099999997222767E-5},height=5.885000019532072E-6]:7.355664500000017,(19801[&length_range={0.86689,21.532626},height_95%_HPD={2.9999999640040187E-6,9.000000005698894E-6},length_95%_HPD={1.603803,14.159821},length=7.3979170650000015,length_median=6.8509625,height_median=5.9999999706406015E-6,height_range={2.000000023372195E-6,1.099999997222767E-5},height=5.8600000203057334E-6]:4.089171000000093,(19802[&length_range={0.63738,16.030048},height_95%_HPD={2.999999992425728E-6,9.000000062542313E-6},length_95%_HPD={0.63738,11.513189},length=5.326181890000003,length_median=4.79419,height_median=5.999999984851456E-6,height_range={2.000000023372195E-6,1.099999997222767E-5},height=5.895000021212127E-6]:3.62937550000008,19803[&length_range={0.63738,16.935978},height_95%_HPD={2.999999992425728E-6,9.000000062542313E-6},length_95%_HPD={0.63738,9.786936},length=4.617618695000002,length_median=3.938585,height_median=5.999999984851456E-6,height_range={2.000000023372195E-6,1.099999997222767E-5},height=5.865000021429978E-6]:3.62937550000008)[&length_range={0.193807,7.63512},height_95%_HPD={0.8834340000000509,9.786942999999894},length_95%_HPD={0.193807,3.579534},length=1.4392200199999998,posterior=0.5,length_median=1.1017095000000001,height_median=3.629381500000065,height_range={0.6373849999999948,13.349353000000036},height=4.019641440000023]:0.45979549999999847)[&length_range={0.049946,4.930524},height_95%_HPD={1.6038119999999765,9.795464999999979},length_95%_HPD={0.155183,3.359833},length=1.419464849315069,posterior=0.365,length_median=1.251463,height_median=4.089177000000063,height_range={0.8668949999999995,11.655255000000054},height=4.824149931506873]:3.2664934999999105)[&length_range={0.193474,13.762481},height_95%_HPD={2.022073000000006,14.159829000000045},length_95%_HPD={0.193474,7.751124},length=3.817370984999998,posterior=1.0,length_median=3.4841065,height_median=7.355670499999974,height_range={2.022073000000006,21.53263400000006},height=7.991451645000023]:3.069619500000101,((19805[&length_range={1.731709,19.022454},height_95%_HPD={3.000000049269147E-6,9.000000062542313E-6},length_95%_HPD={2.457984,12.003748},length=6.801573819999998,length_median=6.363541,height_median=5.999999984851456E-6,height_range={1.999999966528776E-6,1.099999997222767E-5},height=5.92000001901738E-6]:6.363542999999979,(((19809[&length_range={0.281629,8.089227},height_95%_HPD={3.0000000208474376E-6,9.000000090964022E-6},length_95%_HPD={0.406118,5.302446},length=2.6741881100000007,length_median=2.3332105,height_median=5.999999984851456E-6,height_range={1.999999966528776E-6,1.1000000085914508E-5},height=5.875000018846777E-6]:2.3332085000000404,19808[&length_range={0.281629,8.089227},height_95%_HPD={3.0000000208474376E-6,9.000000090964022E-6},length_95%_HPD={0.406118,5.302446},length=2.6741881100000007,length_median=2.3332105,height_median=5.999999984851456E-6,height_range={1.999999966528776E-6,1.1000000085914508E-5},height=5.875000018846777E-6]:2.3332085000000404)[&length_range={0.125896,5.682221},height_95%_HPD={0.40612700000002633,5.3024510000000475},length_95%_HPD={0.125896,2.845687},length=1.1632761049999996,posterior=1.0,length_median=0.8967695,height_median=2.3332145000000253,height_range={0.28163299999997093,8.089233000000092},height=2.67419398500002]:1.077604499999964,(19807[&length_range={0.24017,6.287911},height_95%_HPD={2.999999992425728E-6,9.000000034120603E-6},length_95%_HPD={0.24017,2.81413},length=1.2163368599999997,length_median=0.986496,height_median=5.999999984851456E-6,height_range={1.999999966528776E-6,1.1000000085914508E-5},height=5.885000018821529E-6]:0.9864960000000451,19806[&length_range={0.24017,6.287911},height_95%_HPD={2.999999992425728E-6,9.000000034120603E-6},length_95%_HPD={0.24017,2.81413},length=1.2163368599999997,length_median=0.986496,height_median=5.999999984851456E-6,height_range={1.999999966528776E-6,1.1000000085914508E-5},height=5.885000018821529E-6]:0.9864960000000451)[&length_range={0.488496,6.917109},height_95%_HPD={0.24017699999996012,2.8141359999999906},length_95%_HPD={0.488496,5.163191},length=2.6211273449999997,posterior=1.0,length_median=2.2468235,height_median=0.98650200000003,height_range={0.24017699999996012,6.287917000000078},height=1.2163427450000186]:2.4243169999999594)[&length_range={0.148682,5.278136},height_95%_HPD={0.9523649999999577,7.495032000000066},length_95%_HPD={0.19659,2.66551},length=1.1994065249999997,posterior=1.0,length_median=1.015139,height_median=3.4108189999999894,height_range={0.9523649999999577,9.61549000000008},height=3.8374700900000165]:1.0725560000000627,((19810[&length_range={0.463684,8.90319},height_95%_HPD={3.0000000208474376E-6,9.000000034120603E-6},length_95%_HPD={0.463684,6.197597},length=3.234516770000001,length_median=2.872411,height_median=5.999999999062311E-6,height_range={1.999999966528776E-6,1.099999997222767E-5},height=5.8900000165351685E-6]:2.5378540000000243,19813[&length_range={0.463684,9.343683},height_95%_HPD={2.999999992425728E-6,9.000000090964022E-6},length_95%_HPD={0.771363,7.052451},length=3.443527044999999,length_median=3.0494345000000003,height_median=6.000000013273166E-6,height_range={1.999999966528776E-6,1.1000000057492798E-5},height=5.885000018110986E-6]:2.53785400000001)[&length_range={0.007858,3.96053},height_95%_HPD={0.4636910000000114,4.700889000000018},length_95%_HPD={0.007858,2.852209},length=0.8533597111111114,posterior=0.225,length_median=0.548058,height_median=2.5378600000000233,height_range={0.4636910000000114,7.911837000000048},height=2.6718981333333502]:0.8522469999999771,(19811[&length_range={0.212314,5.32883},height_95%_HPD={2.9999999640040187E-6,9.000000034120603E-6},length_95%_HPD={0.212314,3.924392},length=1.7827095650000004,length_median=1.591739,height_median=6.000000013273166E-6,height_range={1.999999966528776E-6,1.100000000064938E-5},height=5.880000015849873E-6]:1.5917400000000157,19812[&length_range={0.212314,5.32883},height_95%_HPD={2.9999999640040187E-6,9.000000034120603E-6},length_95%_HPD={0.212314,3.924392},length=1.7827095650000004,length_median=1.591739,height_median=6.000000013273166E-6,height_range={1.999999966528776E-6,1.100000000064938E-5},height=5.880000015849873E-6]:1.5917400000000157)[&length_range={0.203474,4.505762},height_95%_HPD={0.2123189999999795,3.9243990000000224},length_95%_HPD={0.203474,3.446247},length=1.53539048,posterior=1.0,length_median=1.3593060000000001,height_median=1.591746000000029,height_range={0.2123189999999795,5.328833999999915},height=1.782715445000016]:1.7983609999999715)[&length_range={0.044776,4.411792},height_95%_HPD={0.6901920000000246,7.053744999999907},length_95%_HPD={0.179241,3.084206},length=1.2929150799999996,posterior=1.0,length_median=1.0630955000000002,height_median=3.3901070000000004,height_range={0.6901920000000246,9.34369200000009},height=3.7439615350000173]:1.0932680000000516)[&length_range={0.151872,5.63201},height_95%_HPD={1.1736489999999549,9.47941300000005},length_95%_HPD={0.220173,3.734609},length=1.764703124999999,posterior=1.0,length_median=1.545393,height_median=4.483375000000052,height_range={1.1736489999999549,13.75548400000008},height=5.036876615000018]:1.8801739999999114)[&length_range={0.20359,12.887698},height_95%_HPD={2.457989000000026,12.003754000000058},length_95%_HPD={0.405987,8.150738},length=3.950195244999999,posterior=1.0,length_median=3.671988,height_median=6.3635489999999635,height_range={1.7317130000000418,19.022463000000087},height=6.801579740000019]:0.3450410000001085,((19822[&length_range={0.034684,13.472229},height_95%_HPD={3.000000049269147E-6,9.000000034120603E-6},length_95%_HPD={0.034684,1.708455},length=0.5666084950000001,length_median=0.22752450000000002,height_median=5.9999999706406015E-6,height_range={1.999999966528776E-6,1.099999997222767E-5},height=5.845000019633062E-6]:0.22752450000005808,19821[&length_range={0.034684,13.472229},height_95%_HPD={3.000000049269147E-6,9.000000034120603E-6},length_95%_HPD={0.034684,1.708455},length=0.5666084950000001,length_median=0.22752450000000002,height_median=5.9999999706406015E-6,height_range={1.999999966528776E-6,1.099999997222767E-5},height=5.845000019633062E-6]:0.22752450000005808)[&length_range={0.097369,6.839691},height_95%_HPD={0.034687999999988506,1.7084620000000257},length_95%_HPD={0.445708,5.299674},length=2.19938264,posterior=1.0,length_median=1.926175,height_median=0.22753050000002872,height_range={0.034687999999988506,13.472238000000075},height=0.5666143400000192]:3.580162999999999,(19818[&length_range={0.69554,12.146819},height_95%_HPD={2.999999992425728E-6,8.999999977277184E-6},length_95%_HPD={0.986248,8.214875},length=4.014099955000001,length_median=3.5794245,height_median=5.999999956429747E-6,height_range={2.000000023372195E-6,1.1000000114336217E-5},height=5.845000018638302E-6]:2.4039420000000575,(19823[&length_range={0.23239,9.894147},height_95%_HPD={2.999999992425728E-6,8.999999977277184E-6},length_95%_HPD={0.49102,6.123604},length=2.701567700000002,length_median=2.2455595,height_median=5.999999913797183E-6,height_range={2.000000023372195E-6,1.1000000057492798E-5},height=5.82000001784877E-6]:2.2007880000001165,(19819[&length_range={0.159292,4.506421},height_95%_HPD={2.9999999640040187E-6,8.999999977277184E-6},length_95%_HPD={0.258492,3.146206},length=1.5220137799999998,length_median=1.4356425,height_median=5.999999984851456E-6,height_range={2.9999999071606E-6,1.1000000085914508E-5},height=5.915000020166872E-6]:1.4356440000000106,19820[&length_range={0.159292,4.506421},height_95%_HPD={2.9999999640040187E-6,8.999999977277184E-6},length_95%_HPD={0.258492,3.146206},length=1.5220137799999998,length_median=1.4356425,height_median=5.999999984851456E-6,height_range={2.9999999071606E-6,1.1000000085914508E-5},height=5.915000020166872E-6]:1.4356440000000106)[&length_range={0.05587,5.810796},height_95%_HPD={0.25849600000000805,3.1462110000000223},length_95%_HPD={0.05587,2.964636},length=1.2077044099999994,posterior=1.0,length_median=0.940607,height_median=1.4356499999999954,height_range={0.15930300000007946,4.506426000000118},height=1.5220196950000187]:0.7651440000000349)[&length_range={0.021656,3.096155},height_95%_HPD={0.23240100000006692,5.1543880000000115},length_95%_HPD={0.021656,1.121789},length=0.32426342105263156,posterior=0.285,length_median=0.113603,height_median=2.2007940000000303,height_range={0.23240100000006692,9.894155000000097},height=2.512844000000014]:0.20315399999998363)[&length_range={0.185319,2.246774},height_95%_HPD={1.1669769999999744,4.4957509999999274},length_95%_HPD={0.185319,2.021508},length=1.0865419333333333,posterior=0.075,length_median=0.975328,height_median=2.403948000000014,height_range={1.1669769999999744,12.146828000000085},height=3.10497900000002]:1.4037455000000136)[&length_range={0.089083,12.49008},height_95%_HPD={0.6955500000000825,8.214880999999991},length_95%_HPD={0.089083,5.285206},length=2.21112449,posterior=1.0,length_median=1.77233,height_median=3.8076935000000276,height_range={0.6955500000000825,14.168336000000082},height=4.11714179500002]:2.9008965000000444)[&length_range={0.156219,7.882535},height_95%_HPD={5.396292999999986,17.754244999999983},length_95%_HPD={0.156219,7.882535},length=2.631365777777778,posterior=0.045,length_median=2.261146,height_median=6.708590000000072,height_range={5.396292999999986,17.754244999999983},height=8.917528666666668]:3.716700000000003)[&length_range={0.331024,8.652475},height_95%_HPD={6.016059999999953,20.063973999999988},length_95%_HPD={0.331024,8.652475},length=2.08570311111111,posterior=0.045,length_median=0.534926,height_median=10.425290000000075,height_range={6.016059999999953,20.063973999999988},height=11.548894444444448]:1.139792999999969,19800[&length_range={2.678345,32.616547},height_95%_HPD={3.000000049269147E-6,9.000000062542313E-6},length_95%_HPD={2.678345,21.471132},length=11.387325500000001,length_median=10.659128500000001,height_median=5.999999984851456E-6,height_range={1.9999999949504854E-6,1.1000000085914508E-5},height=5.9550000196395555E-6]:11.56507700000006)[&length_range={0.230129,12.436004},height_95%_HPD={6.478300999999959,19.098471000000046},length_95%_HPD={0.230129,5.720132},length=4.2435806000000005,posterior=0.075,length_median=4.282952,height_median=11.565083000000044,height_range={6.478300999999959,31.910161000000087},height=12.892400666666685]:3.4186200000000113,((19798[&length_range={0.007764,19.820196},height_95%_HPD={3.999999961479261E-6,9.000000090964022E-6},length_95%_HPD={0.062603,7.704031},length=2.0900594749999994,length_median=1.0362475,height_median=5.999999984851456E-6,height_range={2.0000000517939043E-6,1.1000000085914508E-5},height=5.955000017365819E-6]:1.036247999999972,19799[&length_range={0.007764,19.820196},height_95%_HPD={3.999999961479261E-6,9.000000090964022E-6},length_95%_HPD={0.062603,7.704031},length=2.0900594749999994,length_median=1.0362475,height_median=5.999999984851456E-6,height_range={2.0000000517939043E-6,1.1000000085914508E-5},height=5.955000017365819E-6]:1.036247999999972)[&length_range={0.77673,28.989736},height_95%_HPD={0.06260999999997807,7.7040389999999945},length_95%_HPD={2.944622,20.56678},length=10.867232720000002,posterior=1.0,length_median=10.2800725,height_median=1.036253999999957,height_range={0.00776800000008393,19.820204000000032},height=2.090065430000018]:11.075028500000116,(19824[&length_range={1.626439,23.475803},height_95%_HPD={3.000000106112566E-6,9.000000090964022E-6},length_95%_HPD={1.626439,11.169103},length=6.191295875000001,length_median=5.569102,height_median=5.999999984851456E-6,height_range={2.000000023372195E-6,1.1000000085914508E-5},height=6.010000019074369E-6]:5.569101500000002,(19825[&length_range={0.778231,13.249154},height_95%_HPD={3.000000049269147E-6,9.000000034120603E-6},length_95%_HPD={0.842024,7.381498},length=3.829322120000001,length_median=3.395328,height_median=5.999999984851456E-6,height_range={2.9999999071606E-6,1.1000000085914508E-5},height=5.9650000206090685E-6]:3.3953310000000414,19826[&length_range={0.778231,13.249154},height_95%_HPD={3.000000049269147E-6,9.000000034120603E-6},length_95%_HPD={0.842024,7.381498},length=3.829322120000001,length_median=3.395328,height_median=5.999999984851456E-6,height_range={2.9999999071606E-6,1.1000000085914508E-5},height=5.9650000206090685E-6]:3.3953310000000414)[&length_range={0.395074,10.22665},height_95%_HPD={0.8420290000000534,7.381504000000007},length_95%_HPD={0.574817,4.906976},length=2.3619737999999986,posterior=1.0,length_median=2.088747,height_median=3.3953370000000263,height_range={0.778235000000052,13.249157999999994},height=3.8293280850000198]:2.1737704999999607)[&length_range={0.241533,15.047464},height_95%_HPD={1.6264459999999872,11.16910999999996},length_95%_HPD={1.404482,12.413976},length=6.583561444999999,posterior=1.0,length_median=6.333636500000001,height_median=5.569107499999987,height_range={1.6264459999999872,23.475807999999986},height=6.191301885000019]:6.542175000000086)[&length_range={0.216544,12.732012},height_95%_HPD={6.157386999999915,23.823593000000088},length_95%_HPD={0.216544,7.409041},length=3.360771152173912,posterior=0.46,length_median=2.7697184999999998,height_median=12.111282500000073,height_range={3.7921460000000025,32.19103999999999},height=12.830302760869575]:2.8724204999999827)[&length_range={0.867943,8.520723},height_95%_HPD={9.60347699999997,20.27186900000001},length_95%_HPD={0.867943,8.520723},length=4.6734773333333335,posterior=0.03,length_median=4.91968,height_median=14.983703000000055,height_range={9.60347699999997,20.27186900000001},height=15.042197333333343]:5.171466999999971)[&length_range={0.089076,6.258541},height_95%_HPD={11.912636999999975,29.021971999999977},length_95%_HPD={0.089076,6.258541},length=2.3188398888888893,posterior=0.045,length_median=1.492347,height_median=20.155170000000027,height_range={11.912636999999975,29.021971999999977},height=20.103966111111124]:0.6812869999998838,((19837[&length_range={2.714379,27.837905},height_95%_HPD={3.9999999046358425E-6,9.000000090964022E-6},length_95%_HPD={3.363643,16.36321},length=9.112839519999998,length_median=8.338481999999999,height_median=5.999999984851456E-6,height_range={1.9999999949504854E-6,1.200000011181146E-5},height=5.92500002056795E-6]:8.338481500000043,(19838[&length_range={0.924546,17.596937},height_95%_HPD={3.000000049269147E-6,9.000000062542313E-6},length_95%_HPD={0.987717,9.051962},length=3.8871894600000005,length_median=3.1291935,height_median=5.999999984851456E-6,height_range={1.9999999949504854E-6,1.200000008338975E-5},height=5.920000019870031E-6]:3.129194000000055,19839[&length_range={0.924546,17.596937},height_95%_HPD={3.000000049269147E-6,9.000000062542313E-6},length_95%_HPD={0.987717,9.051962},length=3.8871894600000005,length_median=3.1291935,height_median=5.999999984851456E-6,height_range={1.9999999949504854E-6,1.200000008338975E-5},height=5.920000019870031E-6]:3.129194000000055)[&length_range={0.954077,16.393051},height_95%_HPD={0.9877230000000736,9.05196699999999},length_95%_HPD={1.280301,10.512093},length=5.225650065,posterior=1.0,length_median=4.733696,height_median=3.12920000000004,height_range={0.9245500000000391,17.596944000000093},height=3.8871953800000227]:5.209287499999988)[&length_range={1.312032,18.01687},height_95%_HPD={3.3636479999999835,16.363214},length_95%_HPD={1.599222,13.236244},length=7.031979685000006,posterior=1.0,length_median=6.502848999999999,height_median=8.338487500000028,height_range={2.714388000000099,27.837912000000088},height=9.112845445000023]:6.964871499999951,((19836[&length_range={2.829259,24.456976},height_95%_HPD={3.000000049269147E-6,9.000000034120603E-6},length_95%_HPD={2.829259,16.498722},length=8.920365499999997,length_median=8.0178435,height_median=6.000000013273166E-6,height_range={1.9999999949504854E-6,1.200000008338975E-5},height=5.945000018243718E-6]:8.017844999999994,(((19834[&length_range={0.09563,13.395959},height_95%_HPD={2.999999992425728E-6,9.000000005698894E-6},length_95%_HPD={0.09563,5.880664},length=1.79149989,length_median=1.118639,height_median=6.000000013273166E-6,height_range={2.000000023372195E-6,1.1000000085914508E-5},height=5.975000017599541E-6]:1.0873129999999378,19835[&length_range={0.09563,10.640863},height_95%_HPD={2.999999992425728E-6,9.000000005698894E-6},length_95%_HPD={0.09563,5.837929},length=1.71564663,length_median=1.118639,height_median=6.000000013273166E-6,height_range={2.000000023372195E-6,1.1000000085914508E-5},height=5.975000017173216E-6]:1.0873129999999378)[&length_range={0.569909,13.150651},height_95%_HPD={0.09563499999998726,5.3686090000000775},length_95%_HPD={0.569909,7.635859},length=3.718601639175259,posterior=0.97,length_median=3.2920480000000003,height_median=1.087318999999951,height_range={0.09563499999998726,10.640867000000028},height=1.6173377783505323]:3.666456000000082,(19829[&length_range={0.987518,14.064423},height_95%_HPD={3.000000049269147E-6,9.000000034120603E-6},length_95%_HPD={1.230547,8.687725},length=3.976242630000001,length_median=3.473038,height_median=6.000000013273166E-6,height_range={1.9999999949504854E-6,1.200000008338975E-5},height=5.975000017315324E-6]:3.4730380000000167,((19832[&length_range={0.466873,9.133315},height_95%_HPD={2.9999999640040187E-6,9.000000005698894E-6},length_95%_HPD={0.719977,4.710991},length=2.3086670500000004,length_median=2.1035085000000002,height_median=6.000000013273166E-6,height_range={9.999999974752427E-7,1.1000000085914508E-5},height=5.950000017804769E-6]:2.1035090000000167,(19830[&length_range={0.038115,2.805074},height_95%_HPD={2.9999999640040187E-6,9.000000034120603E-6},length_95%_HPD={0.038115,1.584359},length=0.49947093500000006,length_median=0.2837645,height_median=6.000000013273166E-6,height_range={1.9999999949504854E-6,1.1000000057492798E-5},height=5.9150000177510265E-6]:0.28376250000006564,19831[&length_range={0.038115,2.805074},height_95%_HPD={2.9999999640040187E-6,9.000000034120603E-6},length_95%_HPD={0.038115,1.584359},length=0.49947093500000006,length_median=0.2837645,height_median=6.000000013273166E-6,height_range={1.9999999949504854E-6,1.1000000057492798E-5},height=5.9150000177510265E-6]:0.28376250000006564)[&length_range={0.241232,6.868147},height_95%_HPD={0.03812000000002058,1.5843610000000297},length_95%_HPD={0.345275,3.672389},length=1.8091961500000002,posterior=1.0,length_median=1.6039590000000001,height_median=0.2837685000000789,height_range={0.03812000000002058,2.8050819999999987},height=0.4994768500000177]:1.819746499999951)[&length_range={0.052012,2.894568},height_95%_HPD={0.7199840000000393,4.710997000000049},length_95%_HPD={0.083247,1.476873},length=0.6362156150000003,posterior=1.0,length_median=0.548041,height_median=2.10351500000003,height_range={0.46688200000011193,9.133320000000026},height=2.308673000000017]:0.561622000000014,19833[&length_range={0.577667,11.042339},height_95%_HPD={2.999999992425728E-6,9.000000005698894E-6},length_95%_HPD={0.577667,5.552171},length=2.944882650000001,length_median=2.6651309999999997,height_median=6.000000013273166E-6,height_range={1.9999999949504854E-6,1.1000000057492798E-5},height=5.965000015777377E-6]:2.665131000000031)[&length_range={0.079635,5.6064},height_95%_HPD={0.5776760000001104,5.552177000000057},length_95%_HPD={0.079635,2.678154},length=1.0313599900000008,posterior=1.0,length_median=0.757011,height_median=2.665137000000044,height_range={0.5776760000001104,11.042344000000014},height=2.944888615000017]:0.8079069999999859)[&length_range={0.053072,7.943875},height_95%_HPD={1.2305560000000355,8.68773500000006},length_95%_HPD={0.053072,3.320274},length=1.3464475899999995,posterior=1.0,length_median=1.0723585,height_median=3.47304400000003,height_range={0.9875270000001137,14.06442800000002},height=3.9762486050000136]:1.280731000000003)[&length_range={0.112983,4.450284},height_95%_HPD={1.541001000000108,11.138469999999927},length_95%_HPD={0.311382,3.714973},length=1.662242352040816,posterior=0.98,length_median=1.5201085,height_median=4.753775000000033,height_range={1.541001000000108,21.835422000000023},height=5.365189316326543]:1.6846065000000578,19828[&length_range={2.019948,23.202414},height_95%_HPD={2.999999992425728E-6,9.000000034120603E-6},length_95%_HPD={2.194282,14.078019},length=6.999651765000003,length_median=6.438376,height_median=5.999999984851456E-6,height_range={1.9999999949504854E-6,1.200000008338975E-5},height=5.955000017223711E-6]:6.438375500000106)[&length_range={0.122275,5.966219},height_95%_HPD={2.1942849999999794,14.078029000000072},length_95%_HPD={0.391409,4.281038},length=1.8928244850000002,posterior=1.0,length_median=1.67469,height_median=6.438381500000091,height_range={2.0420900000000586,23.20241900000002},height=7.027546960000019]:1.5794694999999166)[&length_range={0.304501,13.469166},height_95%_HPD={2.829266000000075,16.49873000000008},length_95%_HPD={0.304501,8.956171},length=4.294913285000001,posterior=1.0,length_median=3.9444,height_median=8.017851000000007,height_range={2.829266000000075,24.456981000000027},height=8.920371445000022]:4.324423000000017,19827[&length_range={4.106525,31.627263},height_95%_HPD={3.9999999046358425E-6,9.000000005698894E-6},length_95%_HPD={5.296573,23.384875},length=13.215278755000007,length_median=12.3422695,height_median=6.000000013273166E-6,height_range={1.9999999949504854E-6,1.200000008338975E-5},height=5.975000019446952E-6]:12.342268000000011)[&length_range={0.187392,10.999286},height_95%_HPD={5.296580999999975,23.384880000000038},length_95%_HPD={0.187392,6.073535},length=2.9295404000000014,posterior=1.0,length_median=2.6388105,height_median=12.342274000000025,height_range={4.106534000000096,31.62726900000007},height=13.215284730000016]:2.9610849999999544)[&length_range={0.215094,13.822799},height_95%_HPD={6.227792999999963,28.112526999999986},length_95%_HPD={0.215094,8.82402},length=4.03919564,posterior=1.0,length_median=3.637708,height_median=15.303358999999979,height_range={4.3136100000000965,32.004275000000064},height=16.144825130000015]:5.5330979999999315)[&length_range={0.014235,5.472191},height_95%_HPD={15.616206999999974,32.867193999999984},length_95%_HPD={0.014235,3.694641},length=1.7503168000000002,posterior=0.075,length_median=1.54242,height_median=20.83645699999991,height_range={12.001712999999981,32.867193999999984},height=21.81881960000002]:2.784437000000068)[&length_range={0.131382,6.557903},height_95%_HPD={13.855963999999986,34.184019000000035},length_95%_HPD={0.450623,6.557903},length=2.1981986842105257,posterior=0.095,length_median=1.75955,height_median=23.62089399999998,height_range={13.855963999999986,39.57392800000008},height=24.144063894736853]:1.0803089999999997,19841[&length_range={9.38223,48.36378},height_95%_HPD={3.999999989900971E-6,9.000000005698894E-6},length_95%_HPD={13.19284,44.906114},length=25.427983284999986,length_median=24.6970445,height_median=6.000000013273166E-6,height_range={2.999999992425728E-6,1.1000000085914508E-5},height=5.960000019200606E-6]:24.701196999999965)[&length_range={0.872395,15.699003},height_95%_HPD={16.317812999999973,40.71318700000003},length_95%_HPD={1.633011,15.699003},length=7.83173947368421,posterior=0.095,length_median=5.80895,height_median=24.70120299999998,height_range={16.317812999999973,44.15557000000008},height=26.342262578947384]:9.04195300000005)[&length_range={0.406924,14.689781},height_95%_HPD={26.325908000000027,47.62474399999998},length_95%_HPD={0.406924,10.859387},length=5.0663085789473685,posterior=0.095,length_median=3.682227,height_median=33.74315600000003,height_range={21.619701999999975,47.62474399999998},height=34.174002052631586]:6.319453999999979,((19764[&length_range={2.670572,49.920564},height_95%_HPD={3.999999961479261E-6,8.999999948855475E-6},length_95%_HPD={2.670572,22.858298},length=8.903695834999997,length_median=5.5374105,height_median=6.000000013273166E-6,height_range={2.999999992425728E-6,1.100000000064938E-5},height=5.910000019184736E-6]:5.537412000000003,19765[&length_range={2.670572,49.920564},height_95%_HPD={3.999999961479261E-6,8.999999948855475E-6},length_95%_HPD={2.670572,22.858298},length=8.903695834999997,length_median=5.5374105,height_median=6.000000013273166E-6,height_range={2.999999992425728E-6,1.100000000064938E-5},height=5.910000019184736E-6]:5.537412000000003)[&length_range={1.08965,50.905578},height_95%_HPD={2.670578000000006,22.858303999999947},length_95%_HPD={3.7596,34.480101},length=17.604848980000003,posterior=1.0,length_median=16.1263145,height_median=5.537418000000017,height_range={2.670578000000006,49.92056900000004},height=8.903701745000024]:18.592875999999976,(19763[&length_range={8.998769,51.891605},height_95%_HPD={2.999999992425728E-6,8.00000006506707E-6},length_95%_HPD={8.998769,33.440295},length=18.88560734,length_median=16.405618500000003,height_median=5.999999984851456E-6,height_range={2.999999992425728E-6,1.0000000088439265E-5},height=5.8600000195951905E-6]:16.405616999999992,((19761[&length_range={1.904346,28.64201},height_95%_HPD={3.999999961479261E-6,9.000000005698894E-6},length_95%_HPD={3.237441,16.660209},length=6.663881354999998,length_median=5.227471,height_median=5.999999984851456E-6,height_range={1.9999999949504854E-6,1.0000000060017555E-5},height=5.900000018783658E-6]:5.227469000000042,19762[&length_range={1.904346,28.64201},height_95%_HPD={3.999999961479261E-6,9.000000005698894E-6},length_95%_HPD={3.237441,16.660209},length=6.663881354999998,length_median=5.227471,height_median=5.999999984851456E-6,height_range={1.9999999949504854E-6,1.0000000060017555E-5},height=5.900000018783658E-6]:5.227469000000042)[&length_range={0.603527,21.315036},height_95%_HPD={3.2374450000000934,16.660213000000056},length_95%_HPD={1.941413,13.618497},length=6.097885924999999,posterior=1.0,length_median=5.1337265,height_median=5.227475000000027,height_range={1.9043519999999887,28.64201400000009},height=6.66388725500002]:5.84070650000001,19760[&length_range={5.934359,37.825064},height_95%_HPD={3.999999933057552E-6,9.000000062542313E-6},length_95%_HPD={6.509411,24.116953},length=12.761767344999999,length_median=11.068175,height_median=6.000000013273166E-6,height_range={2.9999998787388904E-6,1.0000000088439265E-5},height=5.835000019516201E-6]:11.068175500000024)[&length_range={0.400092,28.214601},height_95%_HPD={6.509417999999982,24.116957000000042},length_95%_HPD={1.306433,15.69001},length=6.123840019999999,posterior=1.0,length_median=4.814901,height_median=11.068181500000037,height_range={5.934366000000011,37.82506900000003},height=12.761773180000024]:5.33744149999994)[&length_range={0.396629,34.59308},height_95%_HPD={8.998775000000023,33.440300000000036},length_95%_HPD={1.442091,16.494121},length=7.622937525000002,posterior=1.0,length_median=6.338684,height_median=16.405622999999977,height_range={8.998775000000023,51.89160999999993},height=18.885613200000027]:7.724671000000015)[&length_range={0.463367,37.717},height_95%_HPD={13.213144999999997,42.782967000000085},length_95%_HPD={2.716447,31.814211},length=16.073751759999993,posterior=1.0,length_median=15.3397145,height_median=24.130293999999992,height_range={11.205513000000082,57.21159099999993},height=26.508550725000006]:15.932316000000014)[&length_range={0.423843,15.031174},height_95%_HPD={29.255019000000033,51.86682799999991},length_95%_HPD={1.475195,15.031174},length=8.567656631578947,posterior=0.095,length_median=8.641712,height_median=40.06261000000001,height_range={25.301928999999973,51.86682799999991},height=39.24031063157896]:8.762010000000075,19852[&length_range={12.157356,82.325652},height_95%_HPD={3.000000049269147E-6,8.00000003664536E-6},length_95%_HPD={29.325758,63.824823},length=49.36935312,length_median=49.862815,height_median=5.999999984851456E-6,height_range={3.000000049269147E-6,1.0000000060017555E-5},height=5.8850000182530946E-6]:48.824614000000096)[&length_range={0.154029,15.553272},height_95%_HPD={38.13571800000004,55.76630500000002},length_95%_HPD={0.154029,6.882975},length=3.5370727368421067,posterior=0.095,length_median=2.340156,height_median=48.82462000000008,height_range={38.13571800000004,60.59636800000007},height=47.80796726315791]:1.8581439999999603,((19853[&length_range={2.470931,55.956647},height_95%_HPD={3.9999999046358425E-6,8.00000006506707E-6},length_95%_HPD={2.470931,33.989534},length=12.749572394999998,length_median=8.63355,height_median=5.999999984851456E-6,height_range={3.0000000208474376E-6,1.099999997222767E-5},height=5.900000017220464E-6]:8.633550999999969,19854[&length_range={2.470931,55.956647},height_95%_HPD={3.9999999046358425E-6,8.00000006506707E-6},length_95%_HPD={2.470931,33.989534},length=12.749572394999998,length_median=8.63355,height_median=5.999999984851456E-6,height_range={3.0000000208474376E-6,1.099999997222767E-5},height=5.900000017220464E-6]:8.633550999999969)[&length_range={0.023606,62.358906},height_95%_HPD={2.470936999999992,33.98953899999998},length_95%_HPD={0.023606,36.16137},length=10.841864395,posterior=1.0,length_median=6.7521225000000005,height_median=8.633556999999954,height_range={2.470936999999992,55.956654999999955},height=12.749578295000015]:12.637358499999976,19855[&length_range={4.869282,69.908747},height_95%_HPD={3.999999961479261E-6,8.00000003664536E-6},length_95%_HPD={6.358354,53.927089},length=23.59143672,length_median=21.2709085,height_median=6.000000013273166E-6,height_range={3.0000000208474376E-6,1.0000000060017555E-5},height=5.970000016759514E-6]:21.270909499999917)[&length_range={1.404856,61.858601},height_95%_HPD={6.358360000000005,53.927095000000065},length_95%_HPD={2.622675,53.464721},length=29.916587904999997,posterior=1.0,length_median=31.495669499999998,height_median=21.27091549999993,height_range={4.869288999999981,69.90875200000005},height=23.591442690000022]:29.41184850000011)[&length_range={1.108561,21.95087},height_95%_HPD={42.387771999999984,67.03772800000007},length_95%_HPD={2.602641,21.95087},length=9.051928125000002,posterior=0.08,length_median=7.7632265,height_median=50.68276400000004,height_range={39.095939000000044,67.03772800000007},height=50.81163581250001]:8.129359999999998)[&length_range={5.342285,37.778543},height_95%_HPD={46.89457900000005,73.24051800000002},length_95%_HPD={5.342285,33.540193},length=19.33809605263158,posterior=0.095,length_median=17.060152,height_median=58.81212400000004,height_range={46.89457900000005,75.21895100000008},height=60.36210984210529]:24.51167849999996,(19814[&length_range={0.441497,76.444786},height_95%_HPD={2.999999992425728E-6,8.999999977277184E-6},length_95%_HPD={0.441497,53.972107},length=8.429640415000003,length_median=2.9643435,height_median=5.999999984851456E-6,height_range={2.999999992425728E-6,1.1999999969702912E-5},height=5.935000019121617E-6]:56.194610999999995,(19816[&length_range={0.441497,66.222943},height_95%_HPD={2.999999992425728E-6,9.000000034120603E-6},length_95%_HPD={0.441497,40.67254},length=6.292566414999999,length_median=2.627466,height_median=5.999999984851456E-6,height_range={2.000000023372195E-6,1.1999999969702912E-5},height=5.880000019686804E-6]:42.077911,(19815[&length_range={0.489964,67.093487},height_95%_HPD={2.999999992425728E-6,9.000000034120603E-6},length_95%_HPD={0.489964,40.001008},length=6.34343881,length_median=2.5487015,height_median=5.9999999706406015E-6,height_range={2.000000023372195E-6,1.1999999969702912E-5},height=5.855000019892032E-6]:38.868256500000015,(19817[&length_range={1.181803,53.401772},height_95%_HPD={3.0000000208474376E-6,9.000000034120603E-6},length_95%_HPD={1.306627,31.624703},length=7.9849495,length_median=5.4266685,height_median=5.999999999062311E-6,height_range={1.9999999949504854E-6,1.099999997222767E-5},height=5.910000019611062E-6]:31.62470499999999,(19860[&length_range={0.346395,44.016559},height_95%_HPD={2.9999999640040187E-6,8.00000006506707E-6},length_95%_HPD={0.925836,23.280696},length=6.299879084999997,length_median=2.9071819999999997,height_median=5.999999984851456E-6,height_range={2.9999999355823093E-6,9.999999946330718E-6},height=5.810000018726669E-6]:44.02323899999993,(19861[&length_range={0.346395,32.325871},height_95%_HPD={3.000000049269147E-6,8.00000009348878E-6},length_95%_HPD={0.346395,17.115166},length=5.858956219999994,length_median=2.9071819999999997,height_median=5.999999984851456E-6,height_range={2.9999999355823093E-6,9.999999946330718E-6},height=5.810000019152994E-6]:15.009002000000095,((19856[&length_range={2.63972,96.26528},height_95%_HPD={3.999999989900971E-6,8.999999977277184E-6},length_95%_HPD={3.125614,71.641537},length=42.25312624999998,length_median=43.928797,height_median=5.999999984851456E-6,height_range={3.0000000208474376E-6,1.0000000031595846E-5},height=5.790000017782404E-6]:4.916611000000046,(19857[&length_range={0.270054,66.884298},height_95%_HPD={2.999999992425728E-6,8.00000003664536E-6},length_95%_HPD={0.270054,46.210524},length=22.397214605000002,length_median=21.9177285,height_median=5.999999984851456E-6,height_range={2.999999992425728E-6,1.0000000031595846E-5},height=5.770000017975008E-6]:3.390974000000085,19862[&length_range={0.270054,75.585839},height_95%_HPD={2.999999992425728E-6,8.00000003664536E-6},length_95%_HPD={0.270054,47.335563},length=23.084866385,length_median=23.150241,height_median=5.999999984851456E-6,height_range={2.999999992425728E-6,1.0000000060017555E-5},height=5.750000018451828E-6]:3.390974000000085)[&length_range={0.833455,45.199772},height_95%_HPD={0.27006100000002675,33.652871000000005},length_95%_HPD={0.833455,38.289379},length=14.836934688888888,posterior=0.225,length_median=11.190554,height_median=3.39098000000007,height_range={0.27006100000002675,48.63787700000006},height=7.4326319333333535]:1.5256369999999606)[&length_range={1.140409,20.029556},height_95%_HPD={2.6397300000000428,10.170990000000046},length_95%_HPD={1.140409,10.793183},length=4.962073999999999,posterior=0.095,length_median=2.774574,height_median=4.916617000000031,height_range={2.6397300000000428,11.81652699999998},height=5.697498000000011]:6.713504000000029,(19859[&length_range={0.09892,23.328685},height_95%_HPD={3.9999999046358425E-6,9.000000062542313E-6},length_95%_HPD={0.168289,16.394739},length=4.648657825000003,length_median=2.7299154999999997,height_median=5.999999984851456E-6,height_range={2.0000000802156137E-6,1.0000000031595846E-5},height=5.815000019566696E-6]:2.7299159999999887,19858[&length_range={0.09892,23.328685},height_95%_HPD={3.9999999046358425E-6,9.000000062542313E-6},length_95%_HPD={0.168289,16.394739},length=4.648657825000003,length_median=2.7299154999999997,height_median=5.999999984851456E-6,height_range={2.0000000802156137E-6,1.0000000031595846E-5},height=5.815000019566696E-6]:2.7299159999999887)[&length_range={0.100746,52.702557},height_95%_HPD={0.16829300000000558,16.39474599999994},length_95%_HPD={0.100746,23.098678},length=8.577032764999998,posterior=1.0,length_median=6.3556465,height_median=2.7299219999999735,height_range={0.098924000000153,23.32869199999999},height=4.648663640000019]:8.900199000000086)[&length_range={1.277118,15.442744},height_95%_HPD={4.261058000000048,16.10133899999998},length_95%_HPD={1.277118,13.936109},length=5.1717125263157895,posterior=0.095,length_median=4.266217,height_median=11.63012100000006,height_range={4.261058000000048,25.0172849999999},height=10.659572000000013]:3.37888700000002)[&length_range={0.886557,14.020192},height_95%_HPD={9.217655000000036,30.037447999999983},length_95%_HPD={0.886557,10.960459},length=4.641293315789475,posterior=0.095,length_median=3.287727,height_median=15.00900800000008,height_range={5.913422000000054,30.037447999999983},height=15.831284526315807]:29.014236999999838)[&length_range={1.074181,72.438641},height_95%_HPD={16.843188000000026,76.989476},length_95%_HPD={3.472198,62.190126},length=35.277225625,posterior=1.0,length_median=35.867494,height_median=44.02324499999992,height_range={10.300557000000055,96.26528800000003},height=43.65676462500002]:-12.398533999999927)[&length_range={3.373845,20.243531},height_95%_HPD={16.744651000000005,41.726646999999986},length_95%_HPD={3.373845,17.427625},length=10.911364526315788,posterior=0.095,length_median=10.771525,height_median=31.62471099999999,height_range={16.744651000000005,53.40177699999991},height=31.625152052631595]:7.243551499999995)[&length_range={0.500352,8.892998},height_95%_HPD={23.67024000000005,65.72259599999991},length_95%_HPD={0.500352,8.892998},length=4.1380151666666665,posterior=0.03,length_median=4.1252569999999995,height_median=38.868262499999986,height_range={23.67024000000005,65.72259599999991},height=41.369744833333336]:3.209654499999999)[&length_range={2.173476,35.357722},height_95%_HPD={32.85970100000006,67.09349299999998},length_95%_HPD={2.173476,31.031999},length=12.664786736842105,posterior=0.095,length_median=11.690002,height_median=42.077916999999985,height_range={28.983722000000043,67.09349299999998},height=46.52303515789475]:14.116699999999994)[&length_range={2.862131,44.228421},height_95%_HPD={41.76883300000004,76.44479199999998},length_95%_HPD={3.548774,44.228421},length=20.512384,posterior=0.095,length_median=22.032955,height_median=56.19461699999998,height_range={39.246624999999966,76.44479199999998},height=59.187821894736864]:27.12918550000002)[&length_range={0.592524,41.555042},height_95%_HPD={69.93923499999998,100.34906700000008},length_95%_HPD={0.902515,20.705455},length=8.973038449999997,posterior=1.0,length_median=7.5410525,height_median=83.3238025,height_range={62.25628399999995,104.16853100000009},height=83.50112036500005]:9.06023600000006,((((19671[&length_range={2.87593,45.687216},height_95%_HPD={3.999999961479261E-6,9.000000005698894E-6},length_95%_HPD={6.595478,38.717981},length=21.313430824999998,length_median=19.861092499999998,height_median=5.999999984851456E-6,height_range={2.0000000517939043E-6,9.999999974752427E-6},height=5.875000018704668E-6]:20.115819999999957,((19674[&length_range={0.607332,38.051068},height_95%_HPD={3.000000049269147E-6,8.00000009348878E-6},length_95%_HPD={1.462698,26.42187},length=9.70534249,length_median=7.677845,height_median=5.999999984851456E-6,height_range={2.0000000802156137E-6,9.999999974752427E-6},height=5.8300000189603905E-6]:3.0846390000000383,19673[&length_range={0.227561,22.846395},height_95%_HPD={3.999999961479261E-6,9.99999986106559E-6},length_95%_HPD={0.227561,15.043167},length=4.977092289999999,length_median=3.222312,height_median=5.999999984851456E-6,height_range={2.0000000517939043E-6,9.999999974752427E-6},height=5.850000018909895E-6]:3.0846390000000383)[&length_range={0.120183,24.97838},height_95%_HPD={1.4627059999999403,11.53233800000011},length_95%_HPD={0.120183,18.487967},length=6.254635175438597,posterior=0.285,length_median=3.965805,height_median=3.084645000000023,height_range={1.4627059999999403,16.56024800000003},height=4.429105315789485]:7.195430999999928,19672[&length_range={0.227561,32.456078},height_95%_HPD={3.999999961479261E-6,9.000000062542313E-6},length_95%_HPD={0.227561,22.197465},length=6.820984379999998,length_median=4.4813884999999996,height_median=5.999999984851456E-6,height_range={2.0000000517939043E-6,9.999999974752427E-6},height=5.830000019813042E-6]:10.280069999999967)[&length_range={0.035768,33.819978},height_95%_HPD={1.5892280000000483,26.833526000000006},length_95%_HPD={0.035768,24.05284},length=9.823696567251458,posterior=0.855,length_median=8.020863,height_median=10.280075999999951,height_range={1.5892280000000483,38.05107300000002},height=11.802158175438619]:9.83574999999999)[&length_range={0.112783,29.972318},height_95%_HPD={7.644961000000052,35.95767700000003},length_95%_HPD={0.112783,19.498129},length=6.643447578616348,posterior=0.795,length_median=5.007816,height_median=20.11582599999994,height_range={3.6214930000000436,45.68722199999998},height=21.47659262893083]:6.1483220000000856,19670[&length_range={2.861445,56.499007},height_95%_HPD={3.0000000208474376E-6,8.00000006506707E-6},length_95%_HPD={7.916409,48.690654},length=25.67776807000001,length_median=24.835181,height_median=5.999999984851456E-6,height_range={2.0000000517939043E-6,9.999999974752427E-6},height=5.870000019143618E-6]:26.264142000000042)[&length_range={1.387735,50.558288},height_95%_HPD={8.999199999999973,46.43729299999998},length_95%_HPD={4.227611,40.368288},length=22.08072940999997,posterior=1.0,length_median=21.274239,height_median=26.264148000000027,height_range={5.914420000000035,56.49901299999998},height=27.322063915000015]:24.2570945,((((((19751[&length_range={1.431151,20.878722},height_95%_HPD={3.0000000208474376E-6,8.00000006506707E-6},length_95%_HPD={2.259979,14.449388},length=6.434138735000001,length_median=5.124814,height_median=5.999999956429747E-6,height_range={2.000000023372195E-6,9.999999946330718E-6},height=5.760000018568689E-6]:5.124813000000088,(19753[&length_range={1.353815,12.52972},height_95%_HPD={3.0000000208474376E-6,8.999999920433766E-6},length_95%_HPD={1.495085,8.642345},length=4.063562555000001,length_median=3.4891360000000002,height_median=5.999999984851456E-6,height_range={2.000000023372195E-6,1.0000000003174137E-5},height=5.815000018571936E-6]:3.4891370000000137,19752[&length_range={1.353815,12.52972},height_95%_HPD={3.0000000208474376E-6,8.999999920433766E-6},length_95%_HPD={1.495085,8.642345},length=4.063562555000001,length_median=3.4891360000000002,height_median=5.999999984851456E-6,height_range={2.000000023372195E-6,1.0000000003174137E-5},height=5.815000018571936E-6]:3.4891370000000137)[&length_range={0.015539,17.058485},height_95%_HPD={1.4950900000000331,8.642351000000104},length_95%_HPD={0.015539,8.775857},length=2.370576124999999,posterior=1.0,length_median=1.2233065,height_median=3.4891429999999986,height_range={1.3538229999999771,12.529726999999994},height=4.063568370000018]:1.6356760000000463)[&length_range={0.215845,19.828354},height_95%_HPD={2.259982000000093,14.449395000000123},length_95%_HPD={0.675495,12.620172},length=5.7533559049999985,posterior=1.0,length_median=5.030925,height_median=5.124819000000045,height_range={1.4311579999999822,20.878726000000057},height=6.434144495000023]:5.983801999999997,(19750[&length_range={0.109353,18.525114},height_95%_HPD={2.999999992425728E-6,8.00000009348878E-6},length_95%_HPD={0.109353,12.109076},length=3.6918341000000026,length_median=2.108298,height_median=5.999999984851456E-6,height_range={2.000000023372195E-6,9.999999974752427E-6},height=5.795000020043517E-6]:2.108297500000063,19749[&length_range={0.109353,18.525114},height_95%_HPD={2.999999992425728E-6,8.00000009348878E-6},length_95%_HPD={0.109353,12.109076},length=3.6918341000000026,length_median=2.108298,height_median=5.999999984851456E-6,height_range={2.000000023372195E-6,9.999999974752427E-6},height=5.795000020043517E-6]:2.108297500000063)[&length_range={0.868528,21.639747},height_95%_HPD={0.10935800000004292,12.109083999999967},length_95%_HPD={1.418167,17.521835},length=8.495660505000002,posterior=1.0,length_median=7.5481745,height_median=2.108303500000048,height_range={0.10935800000004292,18.525120000000015},height=3.6918398950000175]:9.000317499999994)[&length_range={0.373435,22.054585},height_95%_HPD={5.992390999999998,22.405530999999968},length_95%_HPD={0.799956,16.684518},length=9.733083305000006,posterior=1.0,length_median=9.770193500000001,height_median=11.108621000000042,height_range={5.344706000000031,26.58202400000006},height=12.187500400000019]:11.70814700000004,((19733[&length_range={4.491639,28.40224},height_95%_HPD={3.0000000208474376E-6,8.999999892012056E-6},length_95%_HPD={6.785899,22.557311},length=14.085895269999996,length_median=14.300936,height_median=5.999999984851456E-6,height_range={2.000000023372195E-6,1.0000000060017555E-5},height=5.790000019629815E-6]:14.927321000000013,((((19729[&length_range={0.348701,7.190361},height_95%_HPD={3.0000000208474376E-6,8.00000009348878E-6},length_95%_HPD={0.348701,3.882328},length=1.98424684,length_median=1.842509,height_median=5.999999984851456E-6,height_range={2.000000023372195E-6,1.100000000064938E-5},height=5.755000018723422E-6]:1.8425080000000804,19730[&length_range={0.348701,7.190361},height_95%_HPD={3.0000000208474376E-6,8.00000009348878E-6},length_95%_HPD={0.348701,3.882328},length=1.98424684,length_median=1.842509,height_median=5.999999984851456E-6,height_range={2.000000023372195E-6,1.100000000064938E-5},height=5.755000018723422E-6]:1.8425080000000804)[&length_range={0.2799,10.035252},height_95%_HPD={0.3487049999999954,3.8823330000000453},length_95%_HPD={0.2799,5.48225},length=3.165466965000002,posterior=1.0,length_median=3.1439505,height_median=1.8425140000000653,height_range={0.3487049999999954,7.190368000000035},height=1.9842525950000196]:3.523722499999991,19728[&length_range={0.693845,19.644902},height_95%_HPD={3.0000000208474376E-6,8.999999977277184E-6},length_95%_HPD={1.518982,10.469223},length=5.702672519999997,length_median=5.4682379999999995,height_median=5.999999984851456E-6,height_range={1.9999999949504854E-6,1.099999997222767E-5},height=5.815000019282479E-6]:5.366230500000071)[&length_range={0.041015,8.00626},height_95%_HPD={1.6156260000000486,8.439883000000066},length_95%_HPD={0.041015,3.413847},length=1.1805229910714288,posterior=0.56,length_median=0.735652,height_median=5.366236500000056,height_range={0.6938490000000002,13.769026000000082},height=5.253985017857162]:0.710148999999916,(19731[&length_range={0.542859,6.782178},height_95%_HPD={2.999999992425728E-6,8.999999920433766E-6},length_95%_HPD={0.542859,4.344345},length=1.8439456550000002,length_median=1.51361,height_median=5.999999984851456E-6,height_range={9.999999974752427E-7,1.100000000064938E-5},height=5.7750000189571435E-6]:1.5136095000000012,19732[&length_range={0.542859,6.782178},height_95%_HPD={2.999999992425728E-6,8.999999920433766E-6},length_95%_HPD={0.542859,4.344345},length=1.8439456550000002,length_median=1.51361,height_median=5.999999984851456E-6,height_range={9.999999974752427E-7,1.100000000064938E-5},height=5.7750000189571435E-6]:1.5136095000000012)[&length_range={0.177516,12.707578},height_95%_HPD={0.5428640000000371,4.344351000000074},length_95%_HPD={0.423532,7.265845},length=3.9577330100000006,posterior=1.0,length_median=3.8349515,height_median=1.513615499999986,height_range={0.5428640000000371,6.782183000000089},height=1.843951430000019]:4.562769999999986)[&length_range={0.037311,9.060166},height_95%_HPD={1.671774000000056,11.110444000000001},length_95%_HPD={0.037311,3.825869},length=1.4162869649999996,posterior=1.0,length_median=1.1847855,height_median=6.076385499999972,height_range={1.671774000000056,19.644907000000003},height=6.372899205000025]:1.2759385000000378,19727[&length_range={2.110592,23.539695},height_95%_HPD={2.999999992425728E-6,8.999999892012056E-6},length_95%_HPD={2.646567,13.550587},length=7.789985469999997,length_median=7.179694,height_median=5.999999984851456E-6,height_range={1.9999999949504854E-6,1.0000000060017555E-5},height=5.805000018739292E-6]:7.352318000000025)[&length_range={0.283413,14.19522},height_95%_HPD={2.6465749999999275,13.55059200000008},length_95%_HPD={0.738272,11.826375},length=5.899194433673468,posterior=0.98,length_median=5.951974,height_median=7.35232400000001,height_range={2.1106000000000336,23.539700999999937},height=7.866444352040833]:7.575002999999988)[&length_range={0.210427,13.55869},height_95%_HPD={9.256378000000097,23.58656700000006},length_95%_HPD={0.425499,8.024683},length=3.2594294315068484,posterior=0.73,length_median=2.9767295000000003,height_median=14.927326999999998,height_range={5.783533000000062,28.402244999999937},height=15.020209801369885]:3.6179944999999947,((19734[&length_range={0.685081,22.290371},height_95%_HPD={3.000000049269147E-6,9.000000062542313E-6},length_95%_HPD={0.685081,14.024744},length=6.464826015000001,length_median=5.6652925,height_median=6.000000013273166E-6,height_range={2.000000023372195E-6,1.0000000003174137E-5},height=5.870000017722532E-6]:5.944620000000086,((19736[&length_range={0.038092,10.773903},height_95%_HPD={2.9999999640040187E-6,9.000000062542313E-6},length_95%_HPD={0.157988,6.505022},length=2.1750110749999987,length_median=1.5928765,height_median=5.999999984851456E-6,height_range={9.999999974752427E-7,1.100000000064938E-5},height=5.855000018897272E-6]:2.545132000000052,(19738[&length_range={0.157988,14.411927},height_95%_HPD={2.9999999640040187E-6,8.999999948855475E-6},length_95%_HPD={0.157988,7.79433},length=2.4680339250000016,length_median=1.5643479999999998,height_median=6.000000013273166E-6,height_range={1.0000000258969521E-6,1.100000000064938E-5},height=5.865000019440459E-6]:0.45043500000002723,19737[&length_range={0.178359,13.246037},height_95%_HPD={2.000000023372195E-6,8.00000009348878E-6},length_95%_HPD={0.178359,9.534671},length=2.4219587250000014,length_median=1.3459865,height_median=6.000000013273166E-6,height_range={1.0000000258969521E-6,1.100000000064938E-5},height=5.850000020188873E-6]:0.45043500000002723)[&length_range={0.049636,7.120945},height_95%_HPD={0.17836200000004965,2.4955020000000445},length_95%_HPD={0.049636,4.937959},length=1.9416908857142854,posterior=0.175,length_median=1.375961,height_median=0.4504410000000405,height_range={0.17836200000004965,3.8145890000000975},height=0.9444308571428783]:2.0946969999999965)[&length_range={0.053014,9.720887},height_95%_HPD={0.42822300000005953,4.778907000000004},length_95%_HPD={0.156992,4.344563},length=1.7605703658536587,posterior=0.205,length_median=1.127843,height_median=2.545138000000037,height_range={0.42822300000005953,9.147983000000039},height=2.4892839512195297]:1.2790779999999558,19735[&length_range={0.038092,13.779858},height_95%_HPD={2.9999999640040187E-6,9.000000062542313E-6},length_95%_HPD={0.038092,6.894873},length=2.3011169300000005,length_median=1.465067,height_median=6.000000013273166E-6,height_range={9.999999974752427E-7,1.100000000064938E-5},height=5.9100000187584105E-6]:3.8242099999999795)[&length_range={0.001759,15.302108},height_95%_HPD={0.5693249999999637,10.528592000000046},length_95%_HPD={0.001759,6.197017},length=2.123322852631579,posterior=0.95,length_median=1.3563465,height_median=3.8242159999999927,height_range={0.5693249999999637,13.779863000000105},height=4.552511310526333]:2.1204100000001063)[&length_range={0.867753,18.448981},height_95%_HPD={1.3706130000000485,14.605056999999917},length_95%_HPD={0.867753,14.775971},length=7.807472095000003,posterior=1.0,length_median=7.538429000000001,height_median=5.944626000000099,height_range={1.1083550000000173,22.29037400000007},height=6.685259995000017]:9.094878499999936,(19748[&length_range={5.103366,37.845789},height_95%_HPD={3.0000000208474376E-6,9.000000005698894E-6},length_95%_HPD={6.293075,23.710617},length=13.297860179999997,length_median=12.52138,height_median=5.999999984851456E-6,height_range={2.000000023372195E-6,1.100000000064938E-5},height=5.820000020122506E-6]:11.282087000000075,((((19743[&length_range={0.921185,30.097016},height_95%_HPD={2.9999999640040187E-6,8.999999920433766E-6},length_95%_HPD={0.921185,16.324359},length=6.745073875000005,length_median=5.004674,height_median=5.999999999062311E-6,height_range={1.0000001111620804E-6,1.100000000064938E-5},height=5.835000018947767E-6]:2.8921530000000217,((19742[&length_range={0.549393,18.042016},height_95%_HPD={2.9999999640040187E-6,9.000000090964022E-6},length_95%_HPD={0.663419,9.548254},length=3.8039600750000018,length_median=3.0432955,height_median=5.999999984851456E-6,height_range={1.0000001111620804E-6,1.100000000064938E-5},height=5.795000020043517E-6]:2.174466000000052,(19741[&length_range={0.02334,43.334122},height_95%_HPD={2.9999999355823093E-6,9.999999889487299E-6},length_95%_HPD={0.02334,13.088285},length=2.1308737900000003,length_median=0.2761315,height_median=6.000000013273166E-6,height_range={1.0000001111620804E-6,1.099999997222767E-5},height=5.865000017593047E-6]:0.2761314999999911,19740[&length_range={0.02334,43.334122},height_95%_HPD={2.9999999355823093E-6,9.999999889487299E-6},length_95%_HPD={0.02334,13.088285},length=2.1308737900000003,length_median=0.2761315,height_median=6.000000013273166E-6,height_range={1.0000001111620804E-6,1.099999997222767E-5},height=5.865000017593047E-6]:0.2761314999999911)[&length_range={0.470625,36.217506},height_95%_HPD={0.02334700000005796,13.088291000000055},length_95%_HPD={0.470625,24.622893},length=6.686801370000004,posterior=1.0,length_median=3.0777045,height_median=0.27613750000000437,height_range={0.02334700000005796,43.33412600000004},height=2.1308796550000166]:1.8983345000000327)[&length_range={0.002375,3.653285},height_95%_HPD={0.6634270000000697,6.020478999999966},length_95%_HPD={0.002375,2.516084},length=0.689367234234234,posterior=0.555,length_median=0.364664,height_median=2.174472000000037,height_range={0.6634270000000697,12.201185000000038},height=2.865583585585606]:1.3890709999999729,19746[&length_range={1.218273,34.532717},height_95%_HPD={2.9999999640040187E-6,9.000000090964022E-6},length_95%_HPD={1.218273,16.435346},length=7.65155744,length_median=6.5279795,height_median=5.999999984851456E-6,height_range={2.000000023372195E-6,1.100000000064938E-5},height=5.8500000204730895E-6]:3.563537000000025)[&length_range={0.023351,4.196452},height_95%_HPD={1.2182789999998818,7.174848000000054},length_95%_HPD={0.023351,1.924256},length=0.4890384042553191,posterior=0.235,length_median=0.218339,height_median=3.56354300000001,height_range={1.2182789999998818,8.011929000000038},height=3.9349055106383166]:-0.6713839999999891)[&length_range={0.073284,1.604935},height_95%_HPD={1.4442770000000564,7.3581009999999765},length_95%_HPD={0.073284,1.488372},length=0.4423498947368422,posterior=0.095,length_median=0.23841,height_median=2.892159000000021,height_range={1.4442770000000564,8.607864000000006},height=3.782995105263163]:1.134641000000002,19739[&length_range={0.820476,31.695784},height_95%_HPD={2.9999999640040187E-6,9.000000034120603E-6},length_95%_HPD={0.820476,17.45732},length=6.688757660000001,length_median=5.095921000000001,height_median=5.999999984851456E-6,height_range={1.0000001111620804E-6,1.100000000064938E-5},height=5.855000017902512E-6]:4.026794000000038)[&length_range={1.414493,12.29754},height_95%_HPD={1.682687000000044,8.846472999999975},length_95%_HPD={1.414493,8.362663},length=4.004292291666667,posterior=0.12,length_median=3.9331645,height_median=4.026800000000023,height_range={1.682687000000044,9.208265000000011},height=4.288484583333344]:3.0498910000000166,(19744[&length_range={0.079744,12.148253},height_95%_HPD={2.9999999640040187E-6,9.000000034120603E-6},length_95%_HPD={0.079744,5.067516},length=1.8110909549999992,length_median=0.904398,height_median=5.999999984851456E-6,height_range={1.0000001111620804E-6,1.100000000064938E-5},height=5.88500001967418E-6]:0.9044009999999929,19745[&length_range={0.079744,12.148253},height_95%_HPD={2.9999999640040187E-6,9.000000034120603E-6},length_95%_HPD={0.079744,5.067516},length=1.8110909549999992,length_median=0.904398,height_median=5.999999984851456E-6,height_range={1.0000001111620804E-6,1.100000000064938E-5},height=5.88500001967418E-6]:0.9044009999999929)[&length_range={0.117564,19.642311},height_95%_HPD={0.07974700000002599,5.067520999999999},length_95%_HPD={0.117564,12.54991},length=5.324724255,posterior=1.0,length_median=4.7403375,height_median=0.9044069999999778,height_range={0.07974700000002599,12.14825700000003},height=1.811096840000019]:6.172284000000062)[&length_range={0.012888,6.20862},height_95%_HPD={2.780921000000035,12.025469000000001},length_95%_HPD={0.012888,3.938529},length=1.7022846396396394,posterior=0.555,length_median=1.415842,height_median=7.076691000000039,height_range={2.3957209999999804,16.40160400000002},height=7.392796990991009]:1.1451689999999815,19747[&length_range={0.549393,18.042016},height_95%_HPD={3.0000000208474376E-6,9.000000062542313E-6},length_95%_HPD={0.549393,13.621372},length=7.261331495000002,length_median=7.454075,height_median=5.999999984851456E-6,height_range={2.000000023372195E-6,1.100000000064938E-5},height=5.790000019487707E-6]:8.221854000000036)[&length_range={0.321045,11.244279},height_95%_HPD={4.12569199999993,14.952881000000062},length_95%_HPD={0.488315,6.177314},length=3.127370123287671,posterior=0.73,length_median=2.779086,height_median=8.22186000000002,height_range={2.3290019999999743,17.12670700000001},height=8.617799232876733]:3.0602330000000393)[&length_range={0.247562,15.040915},height_95%_HPD={7.013940000000076,18.929839000000044},length_95%_HPD={0.247562,10.562949},length=4.391580009259259,posterior=0.54,length_median=3.6519935,height_median=11.28209300000006,height_range={5.103373999999974,20.054094000000063},height=11.526244564814839]:3.757411499999975)[&length_range={0.267783,9.825805},height_95%_HPD={8.037593000000044,24.952187000000023},length_95%_HPD={0.267783,7.139608},length=3.1943163767123277,posterior=0.73,length_median=2.590801,height_median=15.039504500000035,height_range={6.925514000000021,28.132291000000038},height=15.085322856164408]:3.5058169999999578)[&length_range={0.129543,17.176431},height_95%_HPD={10.868253000000038,28.180188000000058},length_95%_HPD={0.129543,9.953334},length=4.961327130136986,posterior=0.73,length_median=4.442997500000001,height_median=18.545321499999993,height_range={8.96300500000001,31.353091999999933},height=18.279639232876743]:4.2714465000000885)[&length_range={0.093958,11.759846},height_95%_HPD={14.341712999999942,32.436026000000055},length_95%_HPD={0.406872,7.657242},length=3.8376360273972603,posterior=0.73,length_median=3.6829605,height_median=22.81676800000008,height_range={11.660618000000014,39.98266300000002},height=23.240966363013722]:3.7069844999999617,19754[&length_range={2.394004,44.291753},height_95%_HPD={3.0000000208474376E-6,8.00000006506707E-6},length_95%_HPD={2.394004,34.023078},length=22.36665291,length_median=24.579407500000002,height_median=5.999999984851456E-6,height_range={3.0000000208474376E-6,9.999999974752427E-6},height=5.810000018868777E-6]:26.52374650000006)[&length_range={1.349778,21.922904},height_95%_HPD={15.14193400000002,37.273365999999996},length_95%_HPD={1.911722,17.172696},length=9.838728224999995,posterior=1.0,length_median=9.6080725,height_median=26.523752500000043,height_range={15.14193400000002,45.53434200000004},height=27.045074495000012]:10.14452799999993,(19677[&length_range={17.39207,46.305291},height_95%_HPD={3.999999989900971E-6,9.000000005698894E-6},length_95%_HPD={20.427551,39.692677},length=29.755759145000006,length_median=29.4962975,height_median=6.000000013273166E-6,height_range={2.000000108637323E-6,9.999999974752427E-6},height=5.915000018461569E-6]:29.496296000000015,(19726[&length_range={3.987566,38.062448},height_95%_HPD={3.999999989900971E-6,9.000000034120603E-6},length_95%_HPD={8.1905,31.070181},length=21.180461814999987,length_median=21.182046,height_median=6.000000013273166E-6,height_range={2.000000108637323E-6,9.000000062542313E-6},height=5.870000018006749E-6]:22.90452750000002,(19678[&length_range={3.987566,41.333836},height_95%_HPD={3.0000000776908564E-6,8.00000006506707E-6},length_95%_HPD={8.1905,31.107646},length=21.069633394999986,length_median=21.102522,height_median=6.000000013273166E-6,height_range={2.999999992425728E-6,9.999999974752427E-6},height=5.950000018515312E-6]:20.007210500000006,(((((((19699[&length_range={0.504355,6.484273},height_95%_HPD={3.0000000208474376E-6,8.00000006506707E-6},length_95%_HPD={0.571754,4.545986},length=2.470976740000001,length_median=2.2675665,height_median=5.999999984851456E-6,height_range={2.000000108637323E-6,1.0000000003174137E-5},height=5.835000017810898E-6]:2.3323580000000703,(19701[&length_range={0.278747,8.374607},height_95%_HPD={3.0000000208474376E-6,8.999999948855475E-6},length_95%_HPD={0.42362,3.901299},length=2.200876495,length_median=2.0659935000000003,height_median=5.999999984851456E-6,height_range={1.9999999949504854E-6,1.0000000003174137E-5},height=5.830000019244608E-6]:2.0502165000000474,19700[&length_range={0.278747,5.485593},height_95%_HPD={2.999999992425728E-6,8.999999892012056E-6},length_95%_HPD={0.42362,3.858537},length=2.1255072750000004,length_median=2.015668,height_median=5.999999984851456E-6,height_range={1.9999999949504854E-6,1.0000000003174137E-5},height=5.810000018726669E-6]:2.0502165000000474)[&length_range={0.006029,2.098847},height_95%_HPD={0.5134769999999946,4.040610999999956},length_95%_HPD={0.006029,1.111935},length=0.41127320238095255,posterior=0.84,length_median=0.2908005,height_median=2.0502225000000323,height_range={0.27875500000010334,5.485599000000036},height=2.1784691666666873]:0.2821415000000229)[&length_range={0.027569,5.133047},height_95%_HPD={0.5717590000000428,4.545989000000077},length_95%_HPD={0.055504,1.788211},length=0.7865505550000005,posterior=1.0,length_median=0.609898,height_median=2.332364000000055,height_range={0.504359000000079,8.374612999999982},height=2.5463518150000173]:0.7953484999999745,19698[&length_range={0.743868,10.145092},height_95%_HPD={3.999999961479261E-6,8.999999977277184E-6},length_95%_HPD={1.036373,5.819815},length=3.3328965449999988,length_median=3.127708,height_median=5.999999984851456E-6,height_range={2.0000001370590326E-6,9.99999986106559E-6},height=5.825000018688797E-6]:3.127706500000045)[&length_range={0.21294,10.05232},height_95%_HPD={1.0363780000000133,5.819818000000055},length_95%_HPD={0.396822,4.342637},length=2.4883238849999993,posterior=1.0,length_median=2.3181944999999997,height_median=3.1277125000000296,height_range={0.7438740000000337,10.145096999999907},height=3.3329023700000193]:2.513231000000033,((19689[&length_range={0.437207,7.462227},height_95%_HPD={3.999999961479261E-6,9.000000034120603E-6},length_95%_HPD={0.437207,5.406181},length=3.0009528099999976,length_median=2.8246320000000003,height_median=5.999999984851456E-6,height_range={2.0000001370590326E-6,9.999999974752427E-6},height=5.910000020037387E-6]:2.8246325000000923,(19690[&length_range={0.277131,5.474822},height_95%_HPD={2.9999999640040187E-6,8.999999892012056E-6},length_95%_HPD={0.413414,3.327506},length=1.7139337849999998,length_median=1.467953,height_median=6.000000013273166E-6,height_range={1.0000001111620804E-6,9.999999974752427E-6},height=5.910000019611062E-6]:1.4679520000000252,(19691[&length_range={0.17201,3.976057},height_95%_HPD={2.999999992425728E-6,8.00000009348878E-6},length_95%_HPD={0.348837,2.075057},length=1.0009936000000006,length_median=0.8779980000000001,height_median=6.000000013273166E-6,height_range={2.000000108637323E-6,1.099999997222767E-5},height=5.930000020129E-6]:0.8779979999999625,19692[&length_range={0.17201,3.976057},height_95%_HPD={2.999999992425728E-6,8.00000009348878E-6},length_95%_HPD={0.348837,2.075057},length=1.0009936000000006,length_median=0.8779980000000001,height_median=6.000000013273166E-6,height_range={2.000000108637323E-6,1.099999997222767E-5},height=5.930000020129E-6]:0.8779979999999625)[&length_range={0.105121,3.130726},height_95%_HPD={0.3488409999999931,2.0750639999999123},length_95%_HPD={0.113538,1.536397},length=0.7129401649999998,posterior=1.0,length_median=0.5844835,height_median=0.8780039999999758,height_range={0.1720160000000419,3.976062000000013},height=1.0009995300000205]:0.5899540000000627)[&length_range={0.09304,5.030129},height_95%_HPD={0.41341900000003307,3.3275099999999895},length_95%_HPD={0.09304,2.427537},length=1.2870190250000002,posterior=1.0,length_median=1.2300485,height_median=1.4679580000000385,height_range={0.2771370000000388,5.474827000000005},height=1.71393969500002]:1.3566805000000386)[&length_range={0.128797,5.824889},height_95%_HPD={0.437212000000045,5.406187000000017},length_95%_HPD={0.205354,3.041161},length=1.2504405700000003,posterior=1.0,length_median=1.0390445000000001,height_median=2.824638500000077,height_range={0.437212000000045,7.462232999999998},height=3.0009587200000203]:1.2217169999999982,(19697[&length_range={0.64917,8.166772},height_95%_HPD={2.999999992425728E-6,8.00000006506707E-6},length_95%_HPD={0.64917,5.062985},length=2.992358405,length_median=2.81171,height_median=6.000000013273166E-6,height_range={2.0000001370590326E-6,9.999999974752427E-6},height=5.935000021537462E-6]:2.811710499999961,(19696[&length_range={0.411663,5.868381},height_95%_HPD={2.999999992425728E-6,8.00000006506707E-6},length_95%_HPD={0.805602,3.911779},length=2.1170542249999995,length_median=1.9383515,height_median=6.000000013273166E-6,height_range={2.0000000517939043E-6,1.0000000003174137E-5},height=5.930000021976411E-6]:1.9383509999999973,(19695[&length_range={0.184513,4.889558},height_95%_HPD={2.999999992425728E-6,8.00000009348878E-6},length_95%_HPD={0.283044,3.031072},length=1.4385467900000015,length_median=1.2699340000000001,height_median=6.000000013273166E-6,height_range={2.0000000802156137E-6,9.999999974752427E-6},height=5.945000020801672E-6]:1.2699330000000373,(19694[&length_range={0.137275,3.371726},height_95%_HPD={2.999999992425728E-6,8.999999892012056E-6},length_95%_HPD={0.276924,2.178757},length=1.1420573,length_median=1.058046,height_median=6.000000013273166E-6,height_range={2.0000000517939043E-6,1.0000000003174137E-5},height=5.93500002082692E-6]:1.0580440000000664,19693[&length_range={0.137275,3.371726},height_95%_HPD={2.999999992425728E-6,8.999999892012056E-6},length_95%_HPD={0.276924,2.178757},length=1.1420573,length_median=1.058046,height_median=6.000000013273166E-6,height_range={2.0000000517939043E-6,1.0000000003174137E-5},height=5.93500002082692E-6]:1.0580440000000664)[&length_range={0.003471,3.206531},height_95%_HPD={0.27693200000010165,2.178764000000058},length_95%_HPD={0.003471,0.885576},length=0.2964895,posterior=1.0,length_median=0.1734095,height_median=1.0580500000000796,height_range={0.1372819999999706,3.371730000000042},height=1.1420632350000208]:0.2118889999999709)[&length_range={0.030614,2.556666},height_95%_HPD={0.28305199999996944,3.0310759999999846},length_95%_HPD={0.030614,1.405072},length=0.6785074200000001,posterior=1.0,length_median=0.6162315,height_median=1.2699390000000506,height_range={0.18452000000002045,4.8895650000000614},height=1.438552735000021]:0.66841799999996)[&length_range={0.112317,2.923978},height_95%_HPD={0.8056080000000634,3.9117850000000374},length_95%_HPD={0.112317,1.809521},length=0.8753041849999996,posterior=1.0,length_median=0.8100894999999999,height_median=1.9383570000000105,height_range={0.41166800000004855,5.868385000000046},height=2.117060155000022]:0.8733594999999639)[&length_range={0.024673,7.915603},height_95%_HPD={0.6491760000000397,5.062990000000042},length_95%_HPD={0.024673,2.873335},length=1.2590349499999995,posterior=1.0,length_median=1.096824,height_median=2.8117164999999744,height_range={0.6491760000000397,8.166777999999994},height=2.9923643400000217]:1.2346390000001009)[&length_range={0.107354,4.626451},height_95%_HPD={1.4296299999999178,7.55442400000004},length_95%_HPD={0.107354,3.17907},length=1.5698269650000005,posterior=1.0,length_median=1.429417,height_median=4.046355500000075,height_range={0.9855030000000511,12.64284800000003},height=4.25139929000002]:1.5945879999999875)[&length_range={0.436885,5.937082},height_95%_HPD={1.7469600000000014,9.793200999999982},length_95%_HPD={0.436885,4.427311},length=2.3598511250000014,posterior=1.0,length_median=2.2511485,height_median=5.640943500000063,height_range={1.232332000000099,14.116488000000032},height=5.82122625500002]:2.342843999999957,(19688[&length_range={1.364873,15.319516},height_95%_HPD={3.0000000208474376E-6,8.00000009348878E-6},length_95%_HPD={2.29017,9.639302},length=5.934600850000001,length_median=5.912003,height_median=6.000000013273166E-6,height_range={2.000000108637323E-6,9.999999889487299E-6},height=5.915000021161632E-6]:5.912002999999999,19687[&length_range={1.364873,15.319516},height_95%_HPD={3.0000000208474376E-6,8.00000009348878E-6},length_95%_HPD={2.29017,9.639302},length=5.934600850000001,length_median=5.912003,height_median=6.000000013273166E-6,height_range={2.000000108637323E-6,9.999999889487299E-6},height=5.915000021161632E-6]:5.912002999999999)[&length_range={0.204386,7.890991},height_95%_HPD={2.290175999999974,9.639309000000054},length_95%_HPD={0.245623,4.931822},length=2.246470615,posterior=1.0,length_median=1.9886135,height_median=5.912009000000012,height_range={1.364878000000033,15.319521999999992},height=5.934606765000018]:2.0717785000000077)[&length_range={0.040003,6.393029},height_95%_HPD={2.1919719999999927,12.54536100000007},length_95%_HPD={0.040003,2.825851},length=1.1596908449999999,posterior=1.0,length_median=0.958842,height_median=7.98378750000002,height_range={2.1919719999999927,17.22809699999999},height=8.18107738000002]:1.5000084999999928,(19686[&length_range={2.518202,21.074936},height_95%_HPD={3.999999961479261E-6,8.999999863590347E-6},length_95%_HPD={2.995687,13.189729},length=8.211970204999995,length_median=8.2740655,height_median=6.000000013273166E-6,height_range={2.000000108637323E-6,8.999999977277184E-6},height=5.8950000187962814E-6]:8.157299999999964,19702[&length_range={2.518202,19.136564},height_95%_HPD={3.999999961479261E-6,8.00000009348878E-6},length_95%_HPD={3.09404,13.302499},length=8.470992809999997,length_median=8.396148,height_median=6.000000013273166E-6,height_range={2.000000108637323E-6,8.999999977277184E-6},height=5.9200000193015965E-6]:8.157299999999964)[&length_range={0.056623,9.59049},height_95%_HPD={3.094047999999958,10.854752000000005},length_95%_HPD={0.0987,6.73838},length=2.044072077669902,posterior=0.515,length_median=1.343578,height_median=8.157305999999977,height_range={2.5182070000000465,13.18973299999999},height=7.649341533980597]:1.3264900000000353)[&length_range={0.024213,14.150845},height_95%_HPD={4.063694000000055,15.664008999999993},length_95%_HPD={0.024213,6.509332},length=2.097599011904763,posterior=0.84,length_median=1.349111,height_median=9.483796000000012,height_range={3.2642129999999554,21.074942000000036},height=9.775220696428587]:1.5909240000000224,(19679[&length_range={1.832495,20.9213},height_95%_HPD={3.999999989900971E-6,8.999999977277184E-6},length_95%_HPD={2.27244,14.697787},length=7.866754694999998,length_median=7.3831155,height_median=6.000000013273166E-6,height_range={2.0000000802156137E-6,8.999999977277184E-6},height=5.920000018448945E-6]:7.514322999999962,((((19681[&length_range={0.573517,14.72949},height_95%_HPD={3.000000049269147E-6,8.00000009348878E-6},length_95%_HPD={0.573517,7.331527},length=3.989425940000001,length_median=3.6867365000000003,height_median=5.999999984851456E-6,height_range={2.9999999640040187E-6,9.000000062542313E-6},height=5.8450000182119766E-6]:3.6867390000000597,19682[&length_range={0.573517,14.72949},height_95%_HPD={3.000000049269147E-6,8.00000009348878E-6},length_95%_HPD={0.573517,7.331527},length=3.989425940000001,length_median=3.6867365000000003,height_median=5.999999984851456E-6,height_range={2.9999999640040187E-6,9.000000062542313E-6},height=5.8450000182119766E-6]:3.6867390000000597)[&length_range={0.116664,11.344283},height_95%_HPD={0.5735230000001081,7.331534000000033},length_95%_HPD={0.116664,4.83341},length=1.6625809750000005,posterior=1.0,length_median=1.1046735,height_median=3.6867450000000446,height_range={0.5735230000001081,14.729497000000052},height=3.9894317850000167]:-1.0566709999999944,(19685[&length_range={0.335104,7.308529},height_95%_HPD={3.0000000208474376E-6,8.00000009348878E-6},length_95%_HPD={0.552552,4.924639},length=2.5267595249999997,length_median=2.3777850000000003,height_median=6.000000013273166E-6,height_range={2.000000023372195E-6,9.999999946330718E-6},height=5.885000016689901E-6]:2.3777845000000752,19684[&length_range={0.335104,7.308529},height_95%_HPD={3.0000000208474376E-6,8.00000009348878E-6},length_95%_HPD={0.552552,4.924639},length=2.5267595249999997,length_median=2.3777850000000003,height_median=6.000000013273166E-6,height_range={2.000000023372195E-6,9.999999946330718E-6},height=5.885000016689901E-6]:2.3777845000000752)[&length_range={0.201078,5.104186},height_95%_HPD={0.5525580000000332,4.924644000000086},length_95%_HPD={0.201078,3.126511},length=1.4938218600000002,posterior=1.0,length_median=1.343855,height_median=2.3777905000000885,height_range={0.33511199999995256,7.30853300000004},height=2.5267654100000168]:0.2522834999999617)[&length_range={0.017909,1.138701},height_95%_HPD={1.5461509999999237,4.332782000000009},length_95%_HPD={0.017909,1.138701},length=0.3667025,posterior=0.03,length_median=0.260313,height_median=2.63007400000005,height_range={1.5461509999999237,4.332782000000009},height=2.663788166666663]:2.1724389999998976,19683[&length_range={0.705542,10.764668},height_95%_HPD={2.999999992425728E-6,8.999999892012056E-6},length_95%_HPD={1.211559,8.164164},length=3.791346585000001,length_median=3.4882,height_median=6.000000013273166E-6,height_range={2.000000023372195E-6,9.000000062542313E-6},height=5.850000016351941E-6]:4.802506999999935)[&length_range={0.261422,5.713326},height_95%_HPD={2.151899000000043,9.129793000000092},length_95%_HPD={0.261422,4.768858},length=2.388910355555555,posterior=0.225,length_median=2.45229,height_median=4.802512999999948,height_range={1.5640599999999267,9.49055699999991},height=4.977585000000009]:1.7516110000000822,19680[&length_range={1.52804,14.734468},height_95%_HPD={3.0000000208474376E-6,8.00000009348878E-6},length_95%_HPD={1.586695,11.306401},length=5.674133474999996,length_median=5.2618495,height_median=6.000000013273166E-6,height_range={2.000000108637323E-6,9.999999974752427E-6},height=5.840000017514058E-6]:6.554118000000017)[&length_range={0.01156,7.125014},height_95%_HPD={2.0561169999999436,12.266403999999994},length_95%_HPD={0.01156,4.359774},length=1.3146278484848484,posterior=0.825,length_median=0.99334,height_median=6.55412400000003,height_range={1.768834000000055,18.282458000000048},height=6.767729187878808]:0.9602049999999451)[&length_range={0.164525,13.068796},height_95%_HPD={2.6435130000000413,15.020142999999862},length_95%_HPD={0.164525,7.356467},length=3.3733036799999967,posterior=1.0,length_median=3.0773305,height_median=7.514328999999975,height_range={1.832502000000062,20.921305000000018},height=8.096113960000016]:3.5603910000000596)[&length_range={0.26129,11.741849},height_95%_HPD={4.121687999999949,19.043892},length_95%_HPD={0.26129,8.293182},length=4.133728980000001,posterior=1.0,length_median=3.9922435,height_median=11.074720000000035,height_range={4.121687999999949,28.08893899999987},height=11.787746975000026]:4.41731099999997,(((((19710[&length_range={0.356749,6.435316},height_95%_HPD={2.0000000517939043E-6,8.00000003664536E-6},length_95%_HPD={0.693897,3.95076},length=1.738932390000001,length_median=1.470418,height_median=5.999999999062311E-6,height_range={2.0000000517939043E-6,1.0000000003174137E-5},height=5.875000016430931E-6]:1.4704179999999525,19711[&length_range={0.356749,6.435316},height_95%_HPD={2.0000000517939043E-6,8.00000003664536E-6},length_95%_HPD={0.693897,3.95076},length=1.738932390000001,length_median=1.470418,height_median=5.999999999062311E-6,height_range={2.0000000517939043E-6,1.0000000003174137E-5},height=5.875000016430931E-6]:1.4704179999999525)[&length_range={0.376919,8.918815},height_95%_HPD={0.6938990000001013,3.9507670000000132},length_95%_HPD={0.736287,5.005494},length=2.9784826599999987,posterior=1.0,length_median=2.840531,height_median=1.4704239999999515,height_range={0.3567540000000804,6.4353190000000495},height=1.738938265000017]:3.246958500000062,19708[&length_range={0.733668,15.354131},height_95%_HPD={2.999999992425728E-6,8.00000009348878E-6},length_95%_HPD={1.789026,7.284106},length=4.387513060000003,length_median=4.138898,height_median=5.999999984851456E-6,height_range={2.0000000802156137E-6,9.999999974752427E-6},height=5.825000016983494E-6]:4.717376500000029)[&length_range={0.049787,8.893128},height_95%_HPD={1.5651949999999601,8.464322999999979},length_95%_HPD={0.049787,3.925019},length=1.1962072962962964,posterior=0.54,length_median=0.534877,height_median=4.717382500000014,height_range={0.7336730000000671,15.354134000000045},height=4.823480416666685]:0.7226495000000597,(19712[&length_range={0.89758,11.152184},height_95%_HPD={3.999999933057552E-6,9.000000062542313E-6},length_95%_HPD={1.510078,7.361697},length=3.818115625,length_median=3.5079235000000004,height_median=5.999999999062311E-6,height_range={2.0000000802156137E-6,9.999999974752427E-6},height=5.905000016781514E-6]:3.3273864999999887,19709[&length_range={0.89758,10.606687},height_95%_HPD={3.999999933057552E-6,9.000000090964022E-6},length_95%_HPD={1.768644,6.606817},length=3.8758802400000025,length_median=3.6356715,height_median=5.999999984851456E-6,height_range={2.0000000802156137E-6,9.999999974752427E-6},height=5.87000001786464E-6]:3.327386500000003)[&length_range={0.047853,9.203896},height_95%_HPD={1.5100839999999494,6.606825000000043},length_95%_HPD={0.047853,6.735691},length=2.502625972222222,posterior=0.54,length_median=1.9773045,height_median=3.3273924999999878,height_range={0.8975859999999898,10.606691000000055},height=3.5170617407407607]:2.1126395000000855)[&length_range={0.03862,14.313347},height_95%_HPD={1.7304329999999482,10.207324999999969},length_95%_HPD={0.03862,5.677382},length=1.96743516,posterior=1.0,length_median=1.411259,height_median=5.440032000000073,height_range={1.7304329999999482,17.029788999999994},height=5.7642122150000175]:1.5894054999998843,((19703[&length_range={0.22248,13.881309},height_95%_HPD={2.9999999640040187E-6,8.999999863590347E-6},length_95%_HPD={0.22248,5.948213},length=2.252579589999999,length_median=1.640332,height_median=5.999999999062311E-6,height_range={1.9999999949504854E-6,9.999999946330718E-6},height=5.880000017839393E-6]:1.640330999999989,(19704[&length_range={0.132369,7.008334},height_95%_HPD={3.000000049269147E-6,8.999999948855475E-6},length_95%_HPD={0.132369,3.31106},length=0.96991856,length_median=0.458972,height_median=6.000000013273166E-6,height_range={2.000000023372195E-6,9.999999974752427E-6},height=5.935000017700531E-6]:0.4589709999999627,19705[&length_range={0.132369,7.008334},height_95%_HPD={3.000000049269147E-6,8.999999948855475E-6},length_95%_HPD={0.132369,3.31106},length=0.96991856,length_median=0.458972,height_median=6.000000013273166E-6,height_range={2.000000023372195E-6,9.999999974752427E-6},height=5.935000017700531E-6]:0.4589709999999627)[&length_range={0.019097,7.876521},height_95%_HPD={0.13237599999993677,3.3110640000000444},length_95%_HPD={0.019097,4.324186},length=1.282660975,posterior=1.0,length_median=0.7370055,height_median=0.458976999999976,height_range={0.13237599999993677,7.0083390000000065},height=0.9699244950000179]:1.1813600000000122)[&length_range={0.087335,9.937282},height_95%_HPD={0.2224859999999751,5.948221999999987},length_95%_HPD={0.213482,6.147033},length=3.0081075100000003,posterior=1.0,length_median=2.7296185,height_median=1.6403369999999882,height_range={0.2224859999999751,13.881314000000046},height=2.2525854700000174]:3.112836500000057,(19706[&length_range={0.485632,9.403179},height_95%_HPD={3.0000000208474376E-6,8.999999977277184E-6},length_95%_HPD={0.485632,4.697408},length=1.7945244400000002,length_median=1.1806085,height_median=6.000000013273166E-6,height_range={1.9999999949504854E-6,9.000000034120603E-6},height=5.890000016819385E-6]:1.1806080000000065,19707[&length_range={0.485632,9.403179},height_95%_HPD={3.0000000208474376E-6,8.999999977277184E-6},length_95%_HPD={0.485632,4.697408},length=1.7945244400000002,length_median=1.1806085,height_median=6.000000013273166E-6,height_range={1.9999999949504854E-6,9.000000034120603E-6},height=5.890000016819385E-6]:1.1806080000000065)[&length_range={0.553146,12.896011},height_95%_HPD={0.4856359999999995,4.697416999999973},length_95%_HPD={0.553146,7.560415},length=3.4661626500000025,posterior=1.0,length_median=2.943961,height_median=1.1806140000000198,height_range={0.4856359999999995,9.403182000000015},height=1.7945303300000188]:3.5725595000000254)[&length_range={0.224014,17.053141},height_95%_HPD={1.8528729999999882,10.067858000000001},length_95%_HPD={0.224014,6.807788},length=2.4709543949999992,posterior=1.0,length_median=1.8718564999999998,height_median=4.753173500000045,height_range={1.8528729999999882,15.353004000000041},height=5.260692980000017]:2.2762639999999124)[&length_range={0.227597,14.204486},height_95%_HPD={2.265112999999957,13.312696000000003},length_95%_HPD={0.406614,9.426366},length=4.220981710000001,posterior=1.0,length_median=3.710404,height_median=7.029437499999958,height_range={2.265112999999957,20.889037000000044},height=7.731647375000022]:4.843962000000033,((19713[&length_range={2.02877,18.841797},height_95%_HPD={2.999999992425728E-6,8.00000009348878E-6},length_95%_HPD={2.053997,11.110363},length=6.236951039999996,length_median=5.6820474999999995,height_median=5.999999984851456E-6,height_range={2.0000000802156137E-6,9.999999974752427E-6},height=5.845000019490953E-6]:5.682049499999934,((((19719[&length_range={0.150936,9.380494},height_95%_HPD={2.000000108637323E-6,8.00000006506707E-6},length_95%_HPD={0.150936,3.642006},length=1.6295527700000005,length_median=1.3178584999999998,height_median=6.000000013273166E-6,height_range={1.9999999949504854E-6,1.0000000003174137E-5},height=5.8650000204352185E-6]:0.5219269999999483,19720[&length_range={0.091832,9.595172},height_95%_HPD={2.000000108637323E-6,8.00000009348878E-6},length_95%_HPD={0.150936,4.114681},length=1.5507055100000002,length_median=1.141751,height_median=5.999999984851456E-6,height_range={1.999999966528776E-6,1.0000000003174137E-5},height=5.865000020861544E-6]:0.5219269999999767)[&length_range={0.165439,3.967602},height_95%_HPD={0.1509420000000432,3.506280000000004},length_95%_HPD={0.165439,2.837196},length=1.0580880238095238,posterior=0.21,length_median=0.8595269999999999,height_median=0.5219329999999616,height_range={0.1509420000000432,4.645157000000097},height=0.9098584047619307]:1.8242805000000146,((19715[&length_range={0.293222,14.11955},height_95%_HPD={2.000000108637323E-6,8.00000009348878E-6},length_95%_HPD={0.293222,7.939294},length=2.6847891649999993,length_median=1.982389,height_median=6.000000013273166E-6,height_range={1.9999999949504854E-6,1.0000000003174137E-5},height=5.90000002048896E-6]:1.510386000000068,19717[&length_range={0.171205,8.672763},height_95%_HPD={2.000000108637323E-6,8.00000006506707E-6},length_95%_HPD={0.293222,4.537289},length=2.17467759,length_median=1.8107674999999999,height_median=6.000000013273166E-6,height_range={1.9999999949504854E-6,1.0000000003174137E-5},height=5.8450000203436044E-6]:1.510386000000068)[&length_range={0.012257,3.23978},height_95%_HPD={0.2932290000000535,3.33444300000005},length_95%_HPD={0.026568,0.796438},length=0.31877456179775276,posterior=0.445,length_median=0.216544,height_median=1.5103920000000812,height_range={0.2932290000000535,4.5372940000001165},height=1.703804438202264]:0.040373999999928856,19718[&length_range={0.091832,7.428559},height_95%_HPD={2.000000108637323E-6,8.00000006506707E-6},length_95%_HPD={0.091832,4.089408},length=1.4520279050000002,length_median=1.056206,height_median=6.000000013273166E-6,height_range={1.9999999949504854E-6,1.0000000003174137E-5},height=5.865000020861544E-6]:1.5507599999999968)[&length_range={0.116277,2.966742},height_95%_HPD={0.712633000000011,3.376733999999999},length_95%_HPD={0.116277,2.966742},length=0.7306755555555555,posterior=0.045,length_median=0.312428,height_median=1.55076600000001,height_range={0.712633000000011,3.376733999999999},height=1.5831056666666572]:0.7954474999999661)[&length_range={0.066714,3.645328},height_95%_HPD={0.6792340000000365,5.583717000000036},length_95%_HPD={0.066714,2.396017},length=0.82269236,posterior=0.25,length_median=0.6164335000000001,height_median=2.346213499999976,height_range={0.6792340000000365,6.34347600000001},height=2.6782127600000183]:0.8195154999999943,19714[&length_range={0.45617,12.570457},height_95%_HPD={3.0000000208474376E-6,8.999999920433766E-6},length_95%_HPD={0.45617,6.084881},length=2.665960590000001,length_median=2.128332,height_median=6.000000013273166E-6,height_range={1.999999966528776E-6,1.0000000003174137E-5},height=5.9150000203089804E-6]:3.165722999999957)[&length_range={0.01672,6.085999},height_95%_HPD={1.1190669999999727,6.528870000000012},length_95%_HPD={0.01672,2.583314},length=0.9332901573033707,posterior=0.445,length_median=0.625908,height_median=3.1657289999999705,height_range={1.1190669999999727,7.115628000000015},height=3.4374586853932745]:0.7196875000000631,19716[&length_range={0.171205,12.614864},height_95%_HPD={2.999999992425728E-6,8.999999948855475E-6},length_95%_HPD={0.171205,6.564579},length=2.9958847399999997,length_median=2.5385175,height_median=6.000000013273166E-6,height_range={2.000000108637323E-6,9.999999974752427E-6},height=5.855000020744683E-6]:3.8854105000000203)[&length_range={0.270134,6.184918},height_95%_HPD={1.4119219999999757,8.686534999999992},length_95%_HPD={0.431933,4.133563},length=1.8697829050000003,posterior=1.0,length_median=1.529335,height_median=3.8854165000000336,height_range={1.034778000000017,14.119558000000069},height=4.367173980000019]:1.7966389999998853)[&length_range={0.48619,12.500658},height_95%_HPD={2.054002000000054,11.110370000000088},length_95%_HPD={0.605021,9.855017},length=4.786341814999998,posterior=1.0,length_median=4.6578365,height_median=5.682055499999919,height_range={2.0287750000000244,18.841805000000065},height=6.236956885000027]:5.09051400000012,(19721[&length_range={2.300681,20.234856},height_95%_HPD={2.999999992425728E-6,8.999999892012056E-6},length_95%_HPD={2.300681,11.468685},length=6.475684165000003,length_median=5.8264435,height_median=6.000000013273166E-6,height_range={2.0000000802156137E-6,9.000000005698894E-6},height=5.970000018891142E-6]:5.826444499999951,(19722[&length_range={1.37922,13.444767},height_95%_HPD={3.999999933057552E-6,9.000000062542313E-6},length_95%_HPD={1.37922,8.891857},length=4.317558344999998,length_median=3.63937,height_median=6.000000013273166E-6,height_range={1.0000000543186616E-6,9.000000062542313E-6},height=5.905000019055251E-6]:3.6393704999999983,(19723[&length_range={0.717305,12.271296},height_95%_HPD={3.0000000208474376E-6,8.999999863590347E-6},length_95%_HPD={0.860908,7.049928},length=3.336802735,length_median=2.982938,height_median=6.000000013273166E-6,height_range={1.9999999949504854E-6,9.000000005698894E-6},height=5.85500002003414E-6]:2.982938000000061,(19724[&length_range={0.658505,7.849415},height_95%_HPD={2.999999992425728E-6,8.999999920433766E-6},length_95%_HPD={0.658505,4.899359},length=2.739444895,length_median=2.5086995,height_median=6.000000013273166E-6,height_range={1.0000000543186616E-6,9.999999974752427E-6},height=5.895000020217367E-6]:2.5086985000000084,19725[&length_range={0.658505,7.849415},height_95%_HPD={2.999999992425728E-6,8.999999920433766E-6},length_95%_HPD={0.658505,4.899359},length=2.739444895,length_median=2.5086995,height_median=6.000000013273166E-6,height_range={1.0000000543186616E-6,9.999999974752427E-6},height=5.895000020217367E-6]:2.5086985000000084)[&length_range={0.006299,6.05931},height_95%_HPD={0.6585110000000327,4.899362000000053},length_95%_HPD={0.006299,2.383889},length=0.5973578000000004,posterior=1.0,length_median=0.2579285,height_median=2.5087045000000217,height_range={0.6585110000000327,7.849421999999976},height=2.7394507900000202]:0.47423950000005277)[&length_range={0.063946,5.228795},height_95%_HPD={0.8609130000000107,7.0499369999999715},length_95%_HPD={0.063946,3.238282},length=0.9807556599999995,posterior=1.0,length_median=0.5361545,height_median=2.9829440000000744,height_range={0.7173109999999383,12.271301999999977},height=3.336808590000018]:0.6564324999999371)[&length_range={0.11693,11.416979},height_95%_HPD={1.3792270000000713,8.89186099999992},length_95%_HPD={0.176595,5.264944},length=2.158125885,posterior=1.0,length_median=1.9260675,height_median=3.6393765000000116,height_range={1.3792270000000713,13.444773999999981},height=4.317564250000019]:2.187073999999953)[&length_range={0.239578,18.129148},height_95%_HPD={2.300687000000039,11.468691000000064},length_95%_HPD={0.902159,9.695161},length=4.826608810000002,posterior=1.0,length_median=4.397975000000001,height_median=5.8264504999999644,height_range={2.300687000000039,20.23485900000007},height=6.475690135000016]:4.946119000000074)[&length_range={0.024976,8.920278},height_95%_HPD={3.35966899999994,16.449153999999965},length_95%_HPD={0.024976,3.619063},length=1.2069225779220787,posterior=0.77,length_median=0.7736354999999999,height_median=10.772569500000039,height_range={3.35966899999994,26.170034000000044},height=10.688849402597414]:1.1008299999999522)[&length_range={0.474997,9.414256},height_95%_HPD={4.215135999999916,21.28261799999997},length_95%_HPD={0.76655,7.533011},length=3.689846624999999,posterior=1.0,length_median=3.511994,height_median=11.87339949999999,height_range={4.215135999999916,26.321943000000047},height=12.231629330000011]:3.6186315000000135)[&length_range={0.677042,13.494694},height_95%_HPD={6.02518900000004,25.612317000000033},length_95%_HPD={1.103513,10.976693},length=5.975467735000002,posterior=1.0,length_median=5.6883835000000005,height_median=15.492031000000004,height_range={6.02518900000004,30.263585999999876},height=15.921475955000016]:4.515185500000015)[&length_range={0.052126,9.80078},height_95%_HPD={10.597368000000031,33.459563000000045},length_95%_HPD={0.052126,6.473319},length=1.6143526333333336,posterior=0.45,length_median=0.7934749999999999,height_median=20.00721650000002,height_range={8.023974000000038,33.459563000000045},height=19.93059553333335]:2.8973170000000152)[&length_range={0.526127,21.533224},height_95%_HPD={10.78170500000003,34.07748700000005},length_95%_HPD={1.35025,12.032908},length=6.516732340000001,posterior=1.0,length_median=5.9284705,height_median=22.904533500000035,height_range={9.365684000000016,41.33384100000005},height=23.239032720000015]:6.5917684999999935)[&length_range={0.562674,19.064388},height_95%_HPD={20.42755700000005,39.69268100000005},length_95%_HPD={1.42082,14.612629},length=7.128037660000001,posterior=1.0,length_median=6.79722,height_median=29.49630200000003,height_range={17.392074000000022,46.305295000000044},height=29.755765060000016]:7.171978499999945)[&length_range={0.167329,26.336515},height_95%_HPD={26.468912000000046,47.68463000000001},length_95%_HPD={2.028654,15.639839},length=8.669445650000004,posterior=1.0,length_median=8.2120315,height_median=36.66828049999997,height_range={22.203726000000046,57.038331000000014},height=36.88380272000002]:9.059766000000046,(19675[&length_range={1.178231,42.606104},height_95%_HPD={3.000000049269147E-6,8.00000006506707E-6},length_95%_HPD={1.64996,27.869024},length=8.669987749999999,length_median=4.6953365,height_median=5.999999984851456E-6,height_range={2.999999992425728E-6,9.999999974752427E-6},height=5.845000018354085E-6]:4.695337500000079,19676[&length_range={1.178231,42.606104},height_95%_HPD={3.000000049269147E-6,8.00000006506707E-6},length_95%_HPD={1.64996,27.869024},length=8.669987749999999,length_median=4.6953365,height_median=5.999999984851456E-6,height_range={2.999999992425728E-6,9.999999974752427E-6},height=5.845000018354085E-6]:4.695337500000079)[&length_range={7.364204,58.281632},height_95%_HPD={1.6499660000000347,27.86902999999998},length_95%_HPD={12.1396,49.797344},length=36.90322105499999,posterior=1.0,length_median=38.139979,height_median=4.695343500000064,height_range={1.1782359999999983,42.60611000000007},height=8.669993595000017]:41.032702999999955)[&length_range={0.01795,18.91429},height_95%_HPD={35.108446999999956,57.15236799999998},length_95%_HPD={0.114729,13.666595},length=4.8517868023255835,posterior=0.86,length_median=3.6999765,height_median=45.72804650000002,height_range={34.416405,60.94843100000004},height=46.34370856976748]:4.793196000000009)[&length_range={1.031571,29.269816},height_95%_HPD={37.68135199999996,62.483181999999985},length_95%_HPD={1.485095,24.370546},length=13.11421303,posterior=1.0,length_median=13.035871499999999,height_median=50.52124250000003,height_range={34.48918200000003,63.88965999999999},height=50.06874299500006]:14.251531499999984,((((((17433[&length_range={12.43839,42.964088},height_95%_HPD={2.999999992425728E-6,8.00000003664536E-6},length_95%_HPD={12.919618,31.080448},length=21.28612142500001,length_median=20.516633499999998,height_median=5.999999984851456E-6,height_range={2.999999992425728E-6,1.0000000060017555E-5},height=5.820000018985638E-6]:20.51663250000003,(17414[&length_range={8.114062,35.995704},height_95%_HPD={2.999999992425728E-6,8.00000003664536E-6},length_95%_HPD={10.065593,25.165411},length=17.074869814999996,length_median=16.623768,height_median=5.9999999706406015E-6,height_range={2.999999992425728E-6,1.0000000060017555E-5},height=5.80000001932035E-6]:16.68018100000007,(((17432[&length_range={1.964485,19.764612},height_95%_HPD={2.999999992425728E-6,9.000000005698894E-6},length_95%_HPD={2.493502,13.587093},length=7.96735916,length_median=7.6221095000000005,height_median=5.999999956429747E-6,height_range={1.9999999949504854E-6,1.0999999915384251E-5},height=5.775000020236121E-6]:7.622109500000022,17431[&length_range={1.964485,19.764612},height_95%_HPD={2.999999992425728E-6,9.000000005698894E-6},length_95%_HPD={2.493502,13.587093},length=7.96735916,length_median=7.6221095000000005,height_median=5.999999956429747E-6,height_range={1.9999999949504854E-6,1.0999999915384251E-5},height=5.775000020236121E-6]:7.622109500000022)[&length_range={0.300519,9.43215},height_95%_HPD={2.493508999999989,13.587097999999955},length_95%_HPD={0.300519,4.588828},length=1.9927727000000002,posterior=1.0,length_median=1.66029,height_median=7.622115499999978,height_range={1.964490000000012,19.764616000000046},height=7.967364935000018]:1.7567570000000359,17430[&length_range={5.086877,22.101308},height_95%_HPD={2.999999992425728E-6,9.000000005698894E-6},length_95%_HPD={5.086877,16.414356},length=9.960131850000003,length_median=9.3788665,height_median=5.999999956429747E-6,height_range={2.000000023372195E-6,1.0000000060017555E-5},height=5.785000018931896E-6]:9.378866500000058)[&length_range={0.956186,14.141953},height_95%_HPD={5.086882000000003,16.414364000000035},length_95%_HPD={1.672668,10.872746},length=5.682764564999998,posterior=1.0,length_median=5.1315495,height_median=9.378872500000014,height_range={5.086882000000003,22.10131200000005},height=9.960137635000022]:5.050206499999987,(((17415[&length_range={1.29833,11.865731},height_95%_HPD={2.9999999355823093E-6,9.000000034120603E-6},length_95%_HPD={1.707988,6.62909},length=3.555830305,length_median=3.2221095,height_median=5.9999999706406015E-6,height_range={1.9999999949504854E-6,1.099999997222767E-5},height=5.825000021530969E-6]:3.222108500000104,17416[&length_range={1.29833,11.865731},height_95%_HPD={2.9999999355823093E-6,9.000000034120603E-6},length_95%_HPD={1.707988,6.62909},length=3.555830305,length_median=3.2221095,height_median=5.9999999706406015E-6,height_range={1.9999999949504854E-6,1.099999997222767E-5},height=5.825000021530969E-6]:3.222108500000104)[&length_range={1.114315,17.812017},height_95%_HPD={1.707993000000016,6.629098000000056},length_95%_HPD={2.398929,12.583661},length=7.395284115000001,posterior=1.0,length_median=6.9556085,height_median=3.2221145000000746,height_range={1.2983360000000346,11.865736000000055},height=3.5558361300000216]:7.2088214999999565,(((((17419[&length_range={0.333714,5.820769},height_95%_HPD={1.9999999949504854E-6,9.000000062542313E-6},length_95%_HPD={0.333714,3.007945},length=1.3005149300000003,length_median=1.0658875,height_median=5.999999984851456E-6,height_range={9.999999974752427E-7,1.1999999941281203E-5},height=5.895000021780561E-6]:1.0658910000001214,17418[&length_range={0.333714,5.820769},height_95%_HPD={1.9999999949504854E-6,9.000000062542313E-6},length_95%_HPD={0.333714,3.007945},length=1.3005149300000003,length_median=1.0658875,height_median=5.999999984851456E-6,height_range={9.999999974752427E-7,1.1999999941281203E-5},height=5.895000021780561E-6]:1.0658910000001214)[&length_range={0.022314,6.331935},height_95%_HPD={0.3337190000000305,3.007949999999994},length_95%_HPD={0.022314,2.317342},length=0.82845085,posterior=1.0,length_median=0.5108155000000001,height_median=1.0658970000001062,height_range={0.3337190000000305,5.820774},height=1.3005208250000215]:0.7431829999999024,(17420[&length_range={0.342433,3.653934},height_95%_HPD={2.0000000517939043E-6,9.000000034120603E-6},length_95%_HPD={0.514034,2.660537},length=1.2797814950000004,length_median=1.1803755,height_median=6.000000013273166E-6,height_range={1.000000082740371E-6,1.099999994380596E-5},height=5.925000020425841E-6]:1.178469999999976,17421[&length_range={0.342433,3.653934},height_95%_HPD={2.0000000517939043E-6,9.000000034120603E-6},length_95%_HPD={0.514034,2.660537},length=1.2847827400000003,length_median=1.1803755,height_median=6.000000013273166E-6,height_range={1.000000082740371E-6,1.099999994380596E-5},height=5.925000020283733E-6]:1.178469999999976)[&length_range={0.022596,6.247293},height_95%_HPD={0.34243800000001556,2.3112100000000453},length_95%_HPD={0.022596,2.668818},length=0.8577618737373736,posterior=0.99,length_median=0.5254315,height_median=1.1784759999999892,height_range={0.34243800000001556,3.6539419999999723},height=1.2687316717171913]:0.6306040000000195)[&length_range={0.133581,12.308769},height_95%_HPD={0.5980410000000518,4.262028000000015},length_95%_HPD={0.133581,7.420253},length=3.1651574646464637,posterior=0.99,length_median=2.7331709999999996,height_median=1.8090800000000087,height_range={0.38945500000002653,7.454837000000055},height=2.126493545454565]:3.0770490000000024,((17425[&length_range={0.304823,9.517286},height_95%_HPD={2.999999992425728E-6,9.000000005698894E-6},length_95%_HPD={0.304823,3.794332},length=1.7800835049999995,length_median=1.486212,height_median=5.999999984851456E-6,height_range={1.999999966528776E-6,1.1999999912859494E-5},height=5.900000018357332E-6]:1.9987330000000156,((17424[&length_range={0.276636,9.517286},height_95%_HPD={2.999999992425728E-6,9.000000034120603E-6},length_95%_HPD={0.308038,3.179214},length=1.4082248199999996,length_median=1.152274,height_median=5.999999984851456E-6,height_range={9.999999406318238E-7,1.1999999912859494E-5},height=5.9500000187995284E-6]:1.1237070000000244,17426[&length_range={0.304823,10.945006},height_95%_HPD={2.9999999640040187E-6,9.000000034120603E-6},length_95%_HPD={0.304823,4.554631},length=2.1919580299999994,length_median=1.8573895,height_median=5.999999984851456E-6,height_range={9.999999974752427E-7,1.1000000085914508E-5},height=5.900000021057394E-6]:1.1237070000000244)[&length_range={0.002255,0.518736},height_95%_HPD={0.506514999999979,2.5289740000000336},length_95%_HPD={0.002255,0.389591},length=0.145532,posterior=0.095,length_median=0.121736,height_median=1.1237130000000093,height_range={0.4026670000000365,2.5289740000000336},height=1.2829733684210725]:-0.05312999999998169,17423[&length_range={0.103081,11.082214},height_95%_HPD={2.999999992425728E-6,9.000000034120603E-6},length_95%_HPD={0.308038,4.135348},length=1.7558251899999997,length_median=1.3658350000000001,height_median=5.999999984851456E-6,height_range={1.999999966528776E-6,1.1000000085914508E-5},height=5.91000001975317E-6]:1.0705770000000427)[&length_range={0.066115,1.334855},height_95%_HPD={0.524403000000035,3.0247230000000513},length_95%_HPD={0.066115,1.211026},length=0.3933296923076923,posterior=0.065,length_median=0.197262,height_median=1.0705830000000276,height_range={0.524403000000035,5.3839249999999765},height=1.717453307692313]:0.9281559999999729)[&length_range={0.061046,1.841568},height_95%_HPD={0.5905180000000314,4.143762000000038},length_95%_HPD={0.061046,1.302884},length=0.46458718181818187,posterior=0.165,length_median=0.27594,height_median=1.9987390000000005,height_range={0.5905180000000314,5.70778199999998},height=2.1098039696969892]:0.21461650000006216,17422[&length_range={0.103081,9.615559},height_95%_HPD={2.0000000517939043E-6,8.999999977277184E-6},length_95%_HPD={0.341688,4.014952},length=1.6629692699999987,length_median=1.3330615,height_median=5.999999956429747E-6,height_range={9.999999406318238E-7,1.099999994380596E-5},height=5.92500001857843E-6]:2.213349500000106)[&length_range={0.059777,9.737166},height_95%_HPD={0.7675730000000556,5.176806999999997},length_95%_HPD={0.059777,5.892153},length=2.8253852424242427,posterior=0.99,length_median=2.652992,height_median=2.2133555000000626,height_range={0.56048100000001,11.082221000000047},height=2.5559662020202216]:2.6727734999999484)[&length_range={0.010739,4.156986},height_95%_HPD={1.6898880000000247,10.020718000000016},length_95%_HPD={0.014194,1.328451},length=0.503513514619883,posterior=0.855,length_median=0.322996,height_median=4.886129000000011,height_range={1.6898880000000247,17.30910300000005},height=5.365390415204702]:0.4941565000000452,17427[&length_range={1.71559,17.592058},height_95%_HPD={2.9999999640040187E-6,8.999999977277184E-6},length_95%_HPD={1.71559,10.106633},length=5.720461519999999,length_median=5.3077685,height_median=5.999999984851456E-6,height_range={1.9999999949504854E-6,1.099999994380596E-5},height=5.880000020965781E-6]:5.380279500000071)[&length_range={0.125862,7.768693},height_95%_HPD={1.7792670000000612,10.106641000000138},length_95%_HPD={0.514596,5.334723},length=2.9808620303030304,posterior=0.99,length_median=2.759372,height_median=5.380285500000056,height_range={1.7792670000000612,17.592065000000048},height=5.816204025252543]:2.792468999999997,17417[&length_range={2.915761,20.128293},height_95%_HPD={3.0000000208474376E-6,9.000000005698894E-6},length_95%_HPD={4.598299,14.835631},length=8.804082519999998,length_median=8.197375999999998,height_median=5.999999956429747E-6,height_range={1.9999999949504854E-6,1.099999994380596E-5},height=5.835000021505721E-6]:8.172748500000097)[&length_range={0.14199,8.172158},height_95%_HPD={4.598305000000039,14.835637000000077},length_95%_HPD={0.173662,4.592961},length=2.1324415858585857,posterior=0.99,length_median=1.8004735,height_median=8.172754500000053,height_range={2.915768000000071,20.12830100000005},height=8.797066055555579]:2.258181499999978)[&length_range={0.061049,8.058246},height_95%_HPD={4.542195000000021,16.337098999999924},length_95%_HPD={0.061049,4.203929},length=1.8213084545454554,posterior=0.99,length_median=1.456579,height_median=10.430936000000031,height_range={3.697265000000044,22.049513000000047},height=10.929507641414164]:1.901889500000017,(17429[&length_range={3.119218,24.199903},height_95%_HPD={2.999999992425728E-6,8.999999977277184E-6},length_95%_HPD={3.596983,18.199927},length=10.741710480000002,length_median=10.212778,height_median=5.999999956429747E-6,height_range={2.0000000517939043E-6,1.099999994380596E-5},height=5.795000021322494E-6]:10.212777500000072,17428[&length_range={3.119218,24.199903},height_95%_HPD={2.999999992425728E-6,8.999999977277184E-6},length_95%_HPD={3.596983,18.199927},length=10.741710480000002,length_median=10.212778,height_median=5.999999956429747E-6,height_range={2.0000000517939043E-6,1.099999994380596E-5},height=5.795000021322494E-6]:10.212777500000072)[&length_range={0.028293,11.006791},height_95%_HPD={3.5969910000000027,18.199931999999947},length_95%_HPD={0.028293,6.093454},length=2.0374745850000004,posterior=1.0,length_median=1.4338229999999998,height_median=10.212783500000029,height_range={3.1192230000000336,24.199905000000115},height=10.741716275000023]:2.1200420000000193)[&length_range={0.144758,11.083384},height_95%_HPD={6.755633000000046,20.278250999999997},length_95%_HPD={0.144758,6.6136},length=2.974221949494951,posterior=0.99,length_median=2.4932879999999997,height_median=12.332825500000048,height_range={4.810137000000054,29.921768000000114},height=12.75081609595962]:2.0962534999999534)[&length_range={0.024767,14.532928},height_95%_HPD={10.12284900000003,23.564021000000054},length_95%_HPD={0.024767,5.768112},length=2.245136708333332,posterior=0.72,length_median=1.798289,height_median=14.429079000000002,height_range={8.357062999999954,26.183701000000013},height=15.099795618055573]:2.2511080000000376)[&length_range={0.14658,13.435927},height_95%_HPD={9.306473999999952,25.586209000000025},length_95%_HPD={0.498157,7.904869},length=3.7017454292929317,posterior=0.99,length_median=3.1423769999999998,height_median=16.68018700000004,height_range={9.306473999999952,35.99570899999995},height=17.551344449494955]:3.836451499999974)[&length_range={0.092937,14.025686},height_95%_HPD={12.91962399999997,31.080454000000017},length_95%_HPD={0.092937,9.783273},length=4.216744540404039,posterior=0.99,length_median=3.460192,height_median=20.516638500000013,height_range={12.438396999999952,42.964094000000074},height=21.253089878787904]:4.7092820000000515,17413[&length_range={14.051859,49.040076},height_95%_HPD={3.0000000208474376E-6,8.00000006506707E-6},length_95%_HPD={15.758901,36.593603},length=25.46979204999998,length_median=25.225914,height_median=5.999999984851456E-6,height_range={2.000000108637323E-6,9.999999974752427E-6},height=5.815000018571936E-6]:25.22591450000008)[&length_range={0.334489,17.734816},height_95%_HPD={15.758906000000067,36.59360800000003},length_95%_HPD={0.334489,11.741061},length=5.17408867676768,posterior=0.99,length_median=4.2709915,height_median=25.225920500000065,height_range={14.051866999999959,49.04008100000007},height=25.469834419191937]:5.015453999999956,17434[&length_range={18.235303,51.61467},height_95%_HPD={3.0000000776908564E-6,8.00000003664536E-6},length_95%_HPD={19.336808,40.937622},length=30.642962440000016,length_median=30.2413685,height_median=5.999999956429747E-6,height_range={2.999999992425728E-6,1.0000000060017555E-5},height=5.825000019115123E-6]:30.241368500000064)[&length_range={0.48886,32.668974},height_95%_HPD={19.33681400000006,40.93762799999996},length_95%_HPD={1.02266,25.120032},length=13.722870383838378,posterior=0.99,length_median=12.336916500000001,height_median=30.24137450000002,height_range={18.235310999999953,51.61467500000008},height=30.64392309595959]:18.055890500000046,((((((17467[&length_range={9.266316,48.249882},height_95%_HPD={2.999999992425728E-6,8.999999948855475E-6},length_95%_HPD={10.13531,37.342552},length=20.085231375,length_median=17.6532525,height_median=5.999999984851456E-6,height_range={2.999999992425728E-6,1.0000000088439265E-5},height=5.820000018132987E-6]:17.653253000000014,(((17470[&length_range={2.618649,40.934243},height_95%_HPD={2.9999999640040187E-6,8.00000006506707E-6},length_95%_HPD={2.618649,16.174546},length=7.778544589999999,length_median=5.880557,height_median=5.999999956429747E-6,height_range={2.9999999640040187E-6,1.1000000114336217E-5},height=5.780000016955001E-6]:5.8805570000000245,(17471[&length_range={1.55746,38.060982},height_95%_HPD={2.999999992425728E-6,8.999999920433766E-6},length_95%_HPD={1.55746,12.34492},length=4.907975164999998,length_median=3.6075340000000002,height_median=5.999999984851456E-6,height_range={1.999999966528776E-6,1.0000000116860974E-5},height=5.790000019061381E-6]:3.607533499999988,(17473[&length_range={0.844381,22.279151},height_95%_HPD={2.999999992425728E-6,8.999999948855475E-6},length_95%_HPD={0.844381,6.977696},length=2.3107613099999984,length_median=1.406452,height_median=5.9999999706406015E-6,height_range={1.999999966528776E-6,1.1000000114336217E-5},height=5.7650000191244995E-6]:1.4064520000000726,17472[&length_range={0.844381,22.279151},height_95%_HPD={2.999999992425728E-6,8.999999948855475E-6},length_95%_HPD={0.844381,6.977696},length=2.3107613099999984,length_median=1.406452,height_median=5.9999999706406015E-6,height_range={1.999999966528776E-6,1.1000000114336217E-5},height=5.7650000191244995E-6]:1.4064520000000726)[&length_range={0.034623,35.894401},height_95%_HPD={0.8443860000000143,6.97769999999997},length_95%_HPD={0.034623,7.132808},length=2.59721388,posterior=1.0,length_median=1.638958,height_median=1.4064580000000433,height_range={0.8443860000000143,22.279156000000086},height=2.310767075000019]:2.2010814999999297)[&length_range={0.164125,18.145717},height_95%_HPD={1.5574700000001087,12.344925999999958},length_95%_HPD={0.417363,8.167165},length=2.870569414999999,posterior=1.0,length_median=1.9557655,height_median=3.607539499999973,height_range={1.5574700000001087,38.06098899999999},height=4.907980955000021]:2.273023500000008)[&length_range={0.680692,20.206265},height_95%_HPD={2.6186569999999847,16.17454900000004},length_95%_HPD={0.680692,8.455433},length=4.804604755,posterior=1.0,length_median=4.451971,height_median=5.880562999999981,height_range={2.6186569999999847,40.93424999999999},height=7.778550370000014]:4.318491000000009,17468[&length_range={4.120396,33.404982},height_95%_HPD={2.999999992425728E-6,8.00000009348878E-6},length_95%_HPD={5.230294,20.772614},length=11.113795490000003,length_median=9.6837075,height_median=5.999999984851456E-6,height_range={2.999999992425728E-6,1.1000000085914508E-5},height=5.730000018218107E-6]:10.199048000000005)[&length_range={0.099348,13.61618},height_95%_HPD={5.538149000000061,20.743985999999936},length_95%_HPD={0.099348,6.723768},length=2.2911329999999994,posterior=0.455,length_median=1.298678,height_median=10.19905399999999,height_range={4.120403999999979,26.155499000000034},height=11.806316120879133]:2.2011545000000226,17469[&length_range={4.66702,32.159114},height_95%_HPD={2.999999992425728E-6,8.00000006506707E-6},length_95%_HPD={5.769673,23.387925},length=11.610112930000003,length_median=10.314086,height_median=5.999999956429747E-6,height_range={2.999999992425728E-6,1.1000000114336217E-5},height=5.765000017845523E-6]:12.400202500000056)[&length_range={0.309924,26.141041},height_95%_HPD={5.803728000000035,27.86649600000004},length_95%_HPD={0.683419,13.555664},length=5.913468514999996,posterior=1.0,length_median=4.7885349999999995,height_median=12.400208500000012,height_range={4.667027999999988,45.82899999999999},height=14.171768680000019]:5.253050499999986)[&length_range={0.504539,34.555937},height_95%_HPD={10.135316000000046,37.34255700000004},length_95%_HPD={1.019602,19.026888},length=8.781189759999997,posterior=1.0,length_median=7.44351,height_median=17.653259,height_range={9.266322999999971,48.24988999999999},height=20.085237195000005]:8.024182000000025,(19087[&length_range={9.747418,53.587097},height_95%_HPD={2.999999992425728E-6,8.00000006506707E-6},length_95%_HPD={11.71687,45.065436},length=24.102609400000002,length_median=21.47135,height_median=5.999999984851456E-6,height_range={2.999999992425728E-6,1.0000000088439265E-5},height=5.775000017820275E-6]:22.395615000000042,(((17488[&length_range={0.514633,44.590594},height_95%_HPD={3.0000000208474376E-6,8.00000003664536E-6},length_95%_HPD={5.902713,32.775468},length=15.249069164999995,length_median=14.095177,height_median=5.999999984851456E-6,height_range={2.999999992425728E-6,1.1000000085914508E-5},height=5.850000017773027E-6]:14.169724500000044,((17474[&length_range={0.696594,36.845787},height_95%_HPD={2.999999992425728E-6,8.00000009348878E-6},length_95%_HPD={1.858426,18.289367},length=8.043010560000003,length_median=6.901166,height_median=5.999999999062311E-6,height_range={1.9999999949504854E-6,1.1999999884437784E-5},height=5.845000017359325E-6]:7.160592500000021,(((17485[&length_range={0.827636,19.134516},height_95%_HPD={2.999999992425728E-6,8.00000009348878E-6},length_95%_HPD={0.827636,12.955413},length=5.900129054999999,length_median=4.9516295,height_median=5.999999984851456E-6,height_range={1.9999999949504854E-6,1.1999999856016075E-5},height=5.795000018196106E-6]:3.800611000000117,(((((17480[&length_range={0.218089,10.868911},height_95%_HPD={2.000000023372195E-6,8.999999948855475E-6},length_95%_HPD={0.274198,3.713381},length=1.5783814100000015,length_median=1.2308124999999999,height_median=5.999999984851456E-6,height_range={1.999999966528776E-6,1.1000000085914508E-5},height=5.705000018991768E-6]:1.2206704999999545,(17478[&length_range={0.105491,9.091328},height_95%_HPD={2.000000023372195E-6,8.999999977277184E-6},length_95%_HPD={0.169957,3.289814},length=1.2470720049999997,length_median=0.9363565,height_median=5.999999956429747E-6,height_range={9.999999690535333E-7,1.1000000085914508E-5},height=5.695000019301233E-6]:0.9363560000001172,17479[&length_range={0.105491,9.091328},height_95%_HPD={2.000000023372195E-6,8.999999977277184E-6},length_95%_HPD={0.105491,3.058844},length=1.2381376049999995,length_median=0.9363565,height_median=5.999999956429747E-6,height_range={9.999999690535333E-7,1.1000000085914508E-5},height=5.700000019288609E-6]:0.9363560000001172)[&length_range={0.005228,2.935177},height_95%_HPD={0.10549400000010678,3.0588500000000067},length_95%_HPD={0.005228,1.087318},length=0.3326583520408164,posterior=0.98,length_median=0.1870965,height_median=0.9363620000000736,height_range={0.10549400000010678,9.09133300000002},height=1.234324841836754]:0.2843144999998657)[&length_range={0.104313,4.782395},height_95%_HPD={0.27420200000005934,3.6651600000000712},length_95%_HPD={0.146843,1.685534},length=0.7007326565656563,posterior=0.99,length_median=0.5431345000000001,height_median=1.2206764999999393,height_range={0.21809599999991747,10.868916000000013},height=1.5666587424242615]:0.5720370000001225,(17476[&length_range={0.086592,3.862406},height_95%_HPD={2.9999999355823093E-6,9.000000034120603E-6},length_95%_HPD={0.086592,1.464208},length=0.5071356300000003,length_median=0.3222035,height_median=5.999999984851456E-6,height_range={1.999999966528776E-6,1.1000000085914508E-5},height=5.765000018982391E-6]:0.32220350000004316,17477[&length_range={0.086592,3.862406},height_95%_HPD={2.9999999355823093E-6,9.000000034120603E-6},length_95%_HPD={0.086592,1.464208},length=0.5071356300000003,length_median=0.3222035,height_median=5.999999984851456E-6,height_range={1.999999966528776E-6,1.1000000085914508E-5},height=5.765000018982391E-6]:0.32220350000004316)[&length_range={0.18808,6.342399},height_95%_HPD={0.08659799999992401,1.4642159999999649},length_95%_HPD={0.18808,4.05627},length=1.5996702250000008,posterior=1.0,length_median=1.3606470000000002,height_median=0.322209500000028,height_range={0.08659799999992401,3.8624100000000112},height=0.5071413950000195]:1.4705040000000338)[&length_range={0.031271,2.634899},height_95%_HPD={0.4010550000000137,4.54418400000003},length_95%_HPD={0.031271,0.955206},length=0.4162008762886598,posterior=0.97,length_median=0.2822715,height_median=1.7927135000000618,height_range={0.4010550000000137,7.826134000000025},height=2.1074008350515676]:0.2138294999999033,17481[&length_range={0.207496,12.811076},height_95%_HPD={2.9999999640040187E-6,9.000000005698894E-6},length_95%_HPD={0.207496,4.895809},length=2.0915472350000015,length_median=1.7286165,height_median=5.999999984851456E-6,height_range={1.999999966528776E-6,1.1000000085914508E-5},height=5.795000019617191E-6]:2.0065369999999803)[&length_range={0.009561,2.086055},height_95%_HPD={0.637976000000009,4.895813000000004},length_95%_HPD={0.009561,1.28795},length=0.37443926027397256,posterior=0.73,length_median=0.21343499999999999,height_median=2.006542999999965,height_range={0.637976000000009,8.314613000000037},height=2.3864361712329005]:0.28558450000008406,17482[&length_range={0.207496,12.756013},height_95%_HPD={2.9999999640040187E-6,9.000000062542313E-6},length_95%_HPD={0.207496,5.37569},length=2.3514467750000008,length_median=1.9989555,height_median=5.999999984851456E-6,height_range={1.999999966528776E-6,1.1000000085914508E-5},height=5.75500001886553E-6]:2.2921215000000643)[&length_range={0.02485,4.772544},height_95%_HPD={0.6812599999999236,5.9353240000000085},length_95%_HPD={0.02485,1.849384},length=0.5954993608247422,posterior=0.97,length_median=0.329369,height_median=2.292127500000049,height_range={0.5393189999998924,9.246863000000047},height=2.8053962061855877]:0.4776990000000012,17483[&length_range={0.575979,11.255171},height_95%_HPD={2.9999999640040187E-6,8.999999948855475E-6},length_95%_HPD={0.790972,7.671689},length=3.4518124550000007,length_median=2.7698195,height_median=5.999999984851456E-6,height_range={1.9999999949504854E-6,1.1000000085914508E-5},height=5.770000019680311E-6]:2.7698205000000655)[&length_range={0.035497,8.712171},height_95%_HPD={0.5759849999998892,7.185122999999891},length_95%_HPD={0.035497,3.837496},length=1.0773650824742271,posterior=0.97,length_median=0.5133585,height_median=2.7698265000000504,height_range={0.5759849999998892,11.255177000000032},height=3.4008955670103296]:1.0307905000000517)[&length_range={0.18705,2.627061},height_95%_HPD={2.1322520000000225,7.5975409999999215},length_95%_HPD={0.18705,1.060618},length=0.6652424666666666,posterior=0.075,length_median=0.470374,height_median=3.800617000000102,height_range={2.1322520000000225,8.071426000000002},height=4.160598466666666]:0.8313109999998574,17475[&length_range={1.460851,26.543219},height_95%_HPD={3.0000000208474376E-6,8.00000003664536E-6},length_95%_HPD={1.460851,15.746882},length=6.421223760000001,length_median=5.2003525,height_median=5.999999956429747E-6,height_range={1.9999999949504854E-6,1.1999999856016075E-5},height=5.815000018998262E-6]:4.631922000000003)[&length_range={0.048057,3.535974},height_95%_HPD={2.5470180000000084,8.541799999999995},length_95%_HPD={0.048057,3.535974},length=1.8426953999999998,posterior=0.025,length_median=1.880864,height_median=4.631927999999959,height_range={2.5470180000000084,8.541799999999995},height=5.011191799999994]:1.254005000000035,17484[&length_range={0.941859,18.66721},height_95%_HPD={2.9999999640040187E-6,8.999999977277184E-6},length_95%_HPD={0.941859,10.588348},length=4.663797899999998,length_median=3.5833075,height_median=5.999999984851456E-6,height_range={1.999999966528776E-6,1.1999999884437784E-5},height=5.830000018818282E-6]:5.8859270000000095)[&length_range={0.005499,10.302568},height_95%_HPD={1.8230310000000145,15.404674},length_95%_HPD={0.005499,4.665907},length=1.5533975875706207,posterior=0.885,length_median=1.052422,height_median=5.885932999999994,height_range={1.8230310000000145,26.54322700000003},height=6.744476310734477]:1.274665500000026)[&length_range={0.015347,16.234193},height_95%_HPD={2.177202999999963,18.289371000000045},length_95%_HPD={0.015347,8.119028},length=3.1852083711340202,posterior=0.97,length_median=2.6137765,height_median=7.16059850000002,height_range={2.177202999999963,36.84579500000004},height=8.466758097938163]:2.934156499999986,(17487[&length_range={0.335091,21.126853},height_95%_HPD={2.999999992425728E-6,8.000000008223651E-6},length_95%_HPD={3.306583,14.027739},length=8.16567829,length_median=8.282327500000001,height_median=5.999999984851456E-6,height_range={2.0000000517939043E-6,1.1999999884437784E-5},height=5.850000016636159E-6]:8.36001799999994,17486[&length_range={0.344967,30.480784},height_95%_HPD={2.999999992425728E-6,8.000000008223651E-6},length_95%_HPD={2.466988,13.129425},length=8.28093012,length_median=8.3181805,height_median=5.999999984851456E-6,height_range={2.999999992425728E-6,1.1999999884437784E-5},height=5.855000016907752E-6]:8.36001799999994)[&length_range={0.037981,36.783612},height_95%_HPD={3.3065900000001136,13.129432000000037},length_95%_HPD={0.037981,11.940205},length=3.658583048128344,posterior=0.935,length_median=1.751048,height_median=8.360023999999925,height_range={2.4921070000000327,21.1268570000001},height=8.251257577540127]:1.7347310000000817)[&length_range={0.225266,10.633315},height_95%_HPD={3.507389000000046,24.255833000000024},length_95%_HPD={0.723098,7.943638},length=3.8781497755102046,posterior=0.98,length_median=3.5332315,height_median=10.094755000000006,height_range={3.507389000000046,42.31010800000004},height=11.657410045918382]:4.074975500000022)[&length_range={0.386964,17.383392},height_95%_HPD={6.59350699999996,30.53082899999994},length_95%_HPD={0.559093,11.357646},length=5.301870264999998,posterior=1.0,length_median=4.806805,height_median=14.169730500000028,height_range={5.902717000000024,44.59060200000005},height=15.581056440000006]:5.141247500000013,(((((17499[&length_range={0.601117,16.324636},height_95%_HPD={2.9999999640040187E-6,9.000000005698894E-6},length_95%_HPD={0.601117,10.030373},length=4.09743794,length_median=3.3960605,height_median=5.50000000032469E-6,height_range={1.9999999949504854E-6,1.1999999884437784E-5},height=5.650000017851653E-6]:4.086786999999973,(((17489[&length_range={0.374251,20.63009},height_95%_HPD={2.000000023372195E-6,8.999999948855475E-6},length_95%_HPD={0.65125,7.782681},length=3.303350309999999,length_median=2.511089,height_median=5.999999899586328E-6,height_range={2.000000023372195E-6,1.2999999881913027E-5},height=5.705000017286466E-6]:2.2573240000001817,(((17495[&length_range={0.122397,2.858922},height_95%_HPD={1.9999999949504854E-6,8.999999977277184E-6},length_95%_HPD={0.122397,1.290416},length=0.7010041850000003,length_median=0.6320844999999999,height_median=5.999999885375473E-6,height_range={1.9999999949504854E-6,1.2999999881913027E-5},height=5.720000017248595E-6]:0.6320830000002076,17494[&length_range={0.122397,2.858922},height_95%_HPD={1.9999999949504854E-6,8.999999977277184E-6},length_95%_HPD={0.122397,1.290416},length=0.7010041850000003,length_median=0.6320844999999999,height_median=5.999999885375473E-6,height_range={1.9999999949504854E-6,1.2999999881913027E-5},height=5.720000017248595E-6]:0.6320830000002076)[&length_range={0.024284,4.492211},height_95%_HPD={0.1224010000000817,1.29042000000004},length_95%_HPD={0.151999,2.530385},length=1.1079295450000004,posterior=1.0,length_median=0.9203655,height_median=0.6320890000000929,height_range={0.1224010000000817,2.858929000000046},height=0.7010099050000175]:0.979526499999892,17496[&length_range={0.288498,7.351132},height_95%_HPD={1.9999999949504854E-6,8.999999977277184E-6},length_95%_HPD={0.521526,4.037838},length=1.8089337399999994,length_median=1.6116074999999999,height_median=5.999999942218892E-6,height_range={1.9999999949504854E-6,1.2999999910334736E-5},height=5.710000018126493E-6]:1.6116095000000428)[&length_range={0.013598,3.340603},height_95%_HPD={0.5215290000000437,4.037841000000071},length_95%_HPD={0.013598,1.049243},length=0.33311299499999975,posterior=1.0,length_median=0.20705600000000002,height_median=1.611615499999985,height_range={0.28850600000001236,7.3511400000000435},height=1.808939450000018]:-0.1438890000000015,17497[&length_range={0.45568,17.481644},height_95%_HPD={2.9999999355823093E-6,9.000000005698894E-6},length_95%_HPD={0.45568,11.858147},length=4.534371604999999,length_median=3.412904,height_median=5.999999984851456E-6,height_range={2.000000023372195E-6,1.1999999884437784E-5},height=5.735000017352831E-6]:1.4677204999999987)[&length_range={0.084198,1.670885},height_95%_HPD={0.514136000000093,3.35740100000001},length_95%_HPD={0.084198,1.584407},length=0.7817754375000001,posterior=0.08,length_median=0.719766,height_median=1.4677264999999835,height_range={0.514136000000093,5.641208999999975},height=1.861481625000005]:0.7896035000000978)[&length_range={0.056319,2.738041},height_95%_HPD={0.8808140000001288,3.876933999999892},length_95%_HPD={0.056319,1.820079},length=0.6567525172413793,posterior=0.145,length_median=0.50671,height_median=2.2573300000000813,height_range={0.8808140000001288,6.467839999999967},height=2.4864113793103586]:0.8395269999999186,17491[&length_range={0.421064,26.811317},height_95%_HPD={2.9999999640040187E-6,9.000000119385732E-6},length_95%_HPD={0.640333,13.114562},length=4.68598394,length_median=3.5422225,height_median=5.999999956429747E-6,height_range={1.9999999949504854E-6,1.1999999884437784E-5},height=5.695000017880148E-6]:3.0968510000000435)[&length_range={0.031571,4.221073},height_95%_HPD={1.49095800000012,5.787287000000077},length_95%_HPD={0.031571,2.106036},length=0.9288536470588233,posterior=0.085,length_median=0.505886,height_median=3.096857,height_range={1.49095800000012,8.28791899999996},height=3.394058000000008]:0.39994350000002044,17490[&length_range={0.649442,18.247659},height_95%_HPD={2.9999999355823093E-6,9.000000062542313E-6},length_95%_HPD={0.649442,11.82828},length=3.9487690399999993,length_median=2.9998555,height_median=5.999999942218892E-6,height_range={1.9999999949504854E-6,1.1999999884437784E-5},height=5.685000018473829E-6]:3.496794500000078)[&length_range={0.128248,4.687168},height_95%_HPD={1.9214419999999564,6.60013500000008},length_95%_HPD={0.128248,3.390225},length=1.030877318181818,posterior=0.11,length_median=0.609548,height_median=3.4968005000000204,height_range={1.9214419999999564,10.562428999999995},height=3.9035550909091015]:0.5899919999999526)[&length_range={0.038061,6.787634},height_95%_HPD={1.794298000000083,12.479387000000031},length_95%_HPD={0.038061,4.307149},length=1.4814196785714286,posterior=0.28,length_median=1.0460669999999999,height_median=4.086792499999973,height_range={1.1870519999999942,17.43762800000006},height=5.299183678571438]:2.059494500000042,17498[&length_range={1.019823,20.121304},height_95%_HPD={2.9999999640040187E-6,9.000000005698894E-6},length_95%_HPD={1.280496,12.992006},length=5.254100774999997,length_median=4.064849000000001,height_median=5.999999956429747E-6,height_range={1.9999999949504854E-6,1.2999999881913027E-5},height=5.7050000168601404E-6]:6.146281000000059)[&length_range={0.04952,13.146786},height_95%_HPD={1.5754220000000032,16.324643999999964},length_95%_HPD={0.04952,7.682015},length=2.5375127349397593,posterior=0.83,length_median=2.005776,height_median=6.146287000000015,height_range={1.5754220000000032,26.81132400000004},height=7.332899096385556]:1.9302749999999662,(17492[&length_range={0.245594,19.730979},height_95%_HPD={2.999999992425728E-6,9.000000119385732E-6},length_95%_HPD={0.245594,8.100454},length=3.921292345000003,length_median=3.5237835,height_median=5.999999956429747E-6,height_range={1.9999999381070666E-6,1.1000000085914508E-5},height=5.745000017043367E-6]:3.5237820000000397,17493[&length_range={0.245594,19.730979},height_95%_HPD={2.999999992425728E-6,9.000000119385732E-6},length_95%_HPD={0.245594,8.100454},length=3.921292345000003,length_median=3.5237835,height_median=5.999999956429747E-6,height_range={1.9999999381070666E-6,1.1000000085914508E-5},height=5.745000017043367E-6]:3.5237820000000397)[&length_range={0.110231,21.481297},height_95%_HPD={0.2455990000000554,8.10045800000006},length_95%_HPD={0.175242,12.026808},length=4.71895808,posterior=1.0,length_median=3.613791,height_median=3.523787999999996,height_range={0.2455990000000554,19.730986000000044},height=3.9212980900000174]:4.552773999999985)[&length_range={0.129944,11.982177},height_95%_HPD={3.0835020000000384,19.03367699999997},length_95%_HPD={0.129944,6.276289},length=3.1045191100000022,posterior=1.0,length_median=2.7919289999999997,height_median=8.076561999999981,height_range={2.621642000000037,35.961601000000044},height=9.46798530000002]:2.967749500000039,17500[&length_range={4.433432,45.207984},height_95%_HPD={2.9999999640040187E-6,8.00000006506707E-6},length_95%_HPD={5.740778,24.009146},length=12.572498669999998,length_median=11.044306,height_median=5.999999984851456E-6,height_range={2.9999999640040187E-6,1.1999999884437784E-5},height=5.740000017624425E-6]:11.044305500000036)[&length_range={0.146397,18.123809},height_95%_HPD={5.740782999999993,24.009152000000043},length_95%_HPD={0.146397,9.65284},length=4.2603022699999995,posterior=1.0,length_median=3.6674569999999997,height_median=11.04431150000002,height_range={4.433437000000026,45.20799100000005},height=12.572504410000011]:4.489034500000024,(((17501[&length_range={4.979056,47.898937},height_95%_HPD={2.999999992425728E-6,8.000000008223651E-6},length_95%_HPD={5.317166,27.711223},length=14.400489959999994,length_median=12.853987,height_median=5.999999984851456E-6,height_range={2.999999992425728E-6,1.099999997222767E-5},height=5.700000019714935E-6]:11.380665000000079,((17502[&length_range={0.401508,15.087483},height_95%_HPD={2.000000023372195E-6,8.000000008223651E-6},length_95%_HPD={0.401508,5.58974},length=2.4124537199999994,length_median=1.728278,height_median=5.999999956429747E-6,height_range={2.000000023372195E-6,1.1999999884437784E-5},height=5.680000017633802E-6]:1.728277000000034,17503[&length_range={0.401508,15.087483},height_95%_HPD={2.000000023372195E-6,8.000000008223651E-6},length_95%_HPD={0.401508,5.58974},length=2.4124537199999994,length_median=1.728278,height_median=5.999999956429747E-6,height_range={2.000000023372195E-6,1.1999999884437784E-5},height=5.680000017633802E-6]:1.728277000000034)[&length_range={0.721729,17.102428},height_95%_HPD={0.40151300000002266,5.58974699999996},length_95%_HPD={1.277378,12.094183},length=5.869795375000004,posterior=1.0,length_median=5.2844750000000005,height_median=1.7282829999999905,height_range={0.40151300000002266,15.087486999999925},height=2.412459400000018]:5.362191500000023,((((17512[&length_range={0.410194,11.34731},height_95%_HPD={2.9999999640040187E-6,8.999999977277184E-6},length_95%_HPD={0.410194,7.188211},length=2.7915884599999985,length_median=2.188174,height_median=5.999999956429747E-6,height_range={2.000000023372195E-6,1.2999999910334736E-5},height=5.685000017905395E-6]:2.108574000000118,(((17515[&length_range={0.068619,7.420683},height_95%_HPD={2.000000023372195E-6,8.999999977277184E-6},length_95%_HPD={0.068619,3.093705},length=0.91760182,length_median=0.5394565,height_median=5.999999984851456E-6,height_range={1.0000000258969521E-6,1.2999999910334736E-5},height=5.725000017804405E-6]:0.33318300000004797,17516[&length_range={0.117025,7.832284},height_95%_HPD={1.9999999949504854E-6,8.00000009348878E-6},length_95%_HPD={0.117025,2.912138},length=0.9029923699999991,length_median=0.5644,height_median=5.999999984851456E-6,height_range={1.9999999949504854E-6,1.2999999910334736E-5},height=5.64000001986642E-6]:0.33318300000004797)[&length_range={0.114809,3.567096},height_95%_HPD={0.16132500000000505,0.9482219999999586},length_95%_HPD={0.114809,1.438147},length=0.6398328484848486,posterior=0.165,length_median=0.37574,height_median=0.3331890000000328,height_range={0.16132500000000505,3.5534900000000107},height=0.4901357878787969]:0.31839799999988827,17517[&length_range={0.066104,6.58263},height_95%_HPD={1.9999999949504854E-6,8.00000009348878E-6},length_95%_HPD={0.066104,2.933898},length=0.7795670350000005,length_median=0.37299550000000004,height_median=5.999999984851456E-6,height_range={1.0000000258969521E-6,1.2999999881913027E-5},height=5.62000001849583E-6]:0.6515809999999362)[&length_range={0.066286,3.370252},height_95%_HPD={0.19287400000004595,1.5930890000000772},length_95%_HPD={0.066286,2.232754},length=0.8463946190476191,posterior=0.105,length_median=0.538902,height_median=0.6515869999999211,height_range={0.19287400000004595,3.8841529999999977},height=0.8793285714286001]:0.6665630000001102,(17513[&length_range={0.119814,5.479549},height_95%_HPD={2.000000023372195E-6,8.000000150332198E-6},length_95%_HPD={0.119814,2.671201},length=0.8488349000000005,length_median=0.46664700000000003,height_median=5.999999984851456E-6,height_range={1.0000000258969521E-6,1.2999999881913027E-5},height=5.6500000201253894E-6]:0.2987310000000747,17514[&length_range={0.066104,8.620303},height_95%_HPD={1.9999999949504854E-6,8.000000150332198E-6},length_95%_HPD={0.066104,3.081354},length=0.888308615000001,length_median=0.46330950000000004,height_median=5.999999984851456E-6,height_range={1.0000000258969521E-6,1.2999999910334736E-5},height=5.620000018211613E-6]:0.2987310000000747)[&length_range={0.093529,2.803893},height_95%_HPD={0.11981900000006362,1.3958100000000115},length_95%_HPD={0.093529,2.141973},length=0.7845504799999999,posterior=0.25,length_median=0.5962435,height_median=0.29873700000005954,height_range={0.11981900000006362,4.450512000000003},height=0.5000969200000253]:1.0194129999999717)[&length_range={0.036774,5.489582},height_95%_HPD={0.5296670000000745,3.658685999999989},length_95%_HPD={0.036774,2.032217},length=0.9017445042735039,posterior=0.585,length_median=0.6764,height_median=1.3181500000000312,height_range={0.4623560000000566,7.832290000000029},height=1.750662119658143]:0.7904300000000433)[&length_range={0.047289,4.097806},height_95%_HPD={0.8838879999999563,5.3952750000000265},length_95%_HPD={0.047289,1.995092},length=0.6920809599999999,posterior=0.375,length_median=0.366355,height_median=2.1085800000000745,height_range={0.8838879999999563,13.175669999999926},height=2.7785355200000104]:0.4188264999999518,17518[&length_range={0.260127,15.327654},height_95%_HPD={2.000000023372195E-6,8.00000009348878E-6},length_95%_HPD={0.468086,6.145131},length=2.5421192150000014,length_median=2.0206555,height_median=5.999999999062311E-6,height_range={1.0000000258969521E-6,1.2999999910334736E-5},height=5.685000018900155E-6]:2.5274005000000273)[&length_range={0.177421,7.16053},height_95%_HPD={0.9640220000000568,7.872402000000022},length_95%_HPD={0.341886,4.987987},length=2.593658175000001,posterior=1.0,length_median=2.4252135,height_median=2.5274065000000263,height_range={0.9640220000000568,15.32765900000004},height=3.258139910000017]:2.6455954999999847,((17511[&length_range={0.725903,6.057921},height_95%_HPD={2.0000000517939043E-6,8.00000009348878E-6},length_95%_HPD={1.057851,4.383331},length=2.514882535,length_median=2.3954245,height_median=5.999999956429747E-6,height_range={9.999999974752427E-7,1.2999999910334736E-5},height=5.685000017763286E-6]:2.395422500000052,17510[&length_range={0.725903,6.057921},height_95%_HPD={2.0000000517939043E-6,8.00000009348878E-6},length_95%_HPD={1.057851,4.383331},length=2.514882535,length_median=2.3954245,height_median=5.999999956429747E-6,height_range={9.999999974752427E-7,1.2999999910334736E-5},height=5.685000017763286E-6]:2.395422500000052)[&length_range={0.071,8.046305},height_95%_HPD={1.0578570000000127,4.383337999999952},length_95%_HPD={0.071,4.044266},length=1.556789119999999,posterior=1.0,length_median=1.2795195,height_median=2.3954285000000084,height_range={0.7259109999999964,6.057927999999947},height=2.514888220000017]:1.2944384999999983,((17506[&length_range={0.411424,5.928792},height_95%_HPD={2.0000000517939043E-6,8.999999977277184E-6},length_95%_HPD={0.492836,3.896639},length=1.8286810799999995,length_median=1.5530279999999999,height_median=5.999999956429747E-6,height_range={1.0000000543186616E-6,1.2999999910334736E-5},height=5.660000018679057E-6]:1.553026500000044,(17507[&length_range={0.369305,3.446337},height_95%_HPD={2.000000023372195E-6,8.999999977277184E-6},length_95%_HPD={0.369305,2.440679},length=1.214774965,length_median=1.079745,height_median=5.999999984851456E-6,height_range={2.000000023372195E-6,1.2999999910334736E-5},height=5.675000019067511E-6]:1.0797440000000194,(17509[&length_range={0.127083,2.902999},height_95%_HPD={1.9999999949504854E-6,8.000000121910489E-6},length_95%_HPD={0.127083,1.317755},length=0.47041576,length_median=0.30261800000000005,height_median=5.999999928008037E-6,height_range={1.9999999949504854E-6,1.2999999910334736E-5},height=5.645000018716928E-6]:0.3026185000000936,17508[&length_range={0.127083,2.902999},height_95%_HPD={1.9999999949504854E-6,8.000000121910489E-6},length_95%_HPD={0.127083,1.317755},length=0.47041576,length_median=0.30261800000000005,height_median=5.999999928008037E-6,height_range={1.9999999949504854E-6,1.2999999910334736E-5},height=5.645000018716928E-6]:0.3026185000000936)[&length_range={0.078272,2.86617},height_95%_HPD={0.12708999999998127,1.3177589999999952},length_95%_HPD={0.078272,1.393866},length=0.7443592349999999,posterior=1.0,length_median=0.7058169999999999,height_median=0.3026245000000216,height_range={0.12708999999998127,2.903006000000005},height=0.47042140500001833]:0.7771254999999826)[&length_range={0.03204,3.832221},height_95%_HPD={0.36931199999997943,2.440683000000007},length_95%_HPD={0.03204,1.737061},length=0.6139060999999998,posterior=1.0,length_median=0.42289849999999996,height_median=1.0797500000000042,height_range={0.36931199999997943,3.4463420000000156},height=1.2147806400000185]:0.4732824999999963)[&length_range={0.051639,4.485741},height_95%_HPD={0.4928410000000554,3.8966459999999756},length_95%_HPD={0.18867,2.90837},length=1.3003149649999994,posterior=1.0,length_median=1.134893,height_median=1.5530325000000005,height_range={0.4114309999999932,5.9287950000000365},height=1.8286867400000184]:1.3106930000001142,(17504[&length_range={0.344563,3.792211},height_95%_HPD={2.0000000517939043E-6,8.999999977277184E-6},length_95%_HPD={0.344563,2.331659},length=1.1873176850000002,length_median=1.0438185,height_median=5.999999956429747E-6,height_range={9.999999974752427E-7,1.2999999910334736E-5},height=5.665000017103239E-6]:1.043816000000092,17505[&length_range={0.344563,3.792211},height_95%_HPD={2.0000000517939043E-6,8.999999977277184E-6},length_95%_HPD={0.344563,2.331659},length=1.1873176850000002,length_median=1.0438185,height_median=5.999999956429747E-6,height_range={9.999999974752427E-7,1.2999999910334736E-5},height=5.665000017103239E-6]:1.043816000000092)[&length_range={0.283288,6.502085},height_95%_HPD={0.34456700000001206,2.3316639999999325},length_95%_HPD={0.338792,4.270194},length=1.9416783549999996,posterior=1.0,length_median=1.7278449999999999,height_median=1.0438220000000484,height_range={0.34456700000001206,3.7922160000000247},height=1.1873233500000175]:1.8199035000000663)[&length_range={0.052125,4.365251},height_95%_HPD={0.9674400000000674,6.640771000000086},length_95%_HPD={0.08566,2.195009},length=0.942675635,posterior=1.0,length_median=0.7778045,height_median=2.8637255000001147,height_range={0.6975189999999998,8.336748000000028},height=3.1290017050000163]:0.826141499999892)[&length_range={0.035533,7.49936},height_95%_HPD={0.7969109999999944,7.721819000000039},length_95%_HPD={0.152004,4.149304},length=1.7801207449999998,posterior=1.0,length_median=1.5143345,height_median=3.6898670000000067,height_range={0.7969109999999944,12.39297300000004},height=4.0716773400000195]:1.4831350000000043)[&length_range={0.141305,6.047566},height_95%_HPD={2.1019070000000397,11.70982900000007},length_95%_HPD={0.141305,4.025898},length=1.6030516250000002,posterior=1.0,length_median=1.324154,height_median=5.173002000000011,height_range={1.783010000000047,16.775036000000043},height=5.8517980850000155]:1.428904499999959,17519[&length_range={2.064262,20.667752},height_95%_HPD={2.9999999640040187E-6,8.00000009348878E-6},length_95%_HPD={2.552852,14.714813},length=7.454844015000003,length_median=6.601899,height_median=5.9999999706406015E-6,height_range={2.000000023372195E-6,1.2999999881913027E-5},height=5.695000016885387E-6]:6.601900499999999)[&length_range={0.034097,5.11969},height_95%_HPD={2.5528570000000457,14.71481700000004},length_95%_HPD={0.050526,2.456995},length=0.8274050649999998,posterior=1.0,length_median=0.500209,height_median=6.60190649999997,height_range={2.0642680000000553,20.667756999999924},height=7.45484971000002]:0.4885680000000434)[&length_range={0.28014,15.861461},height_95%_HPD={3.415258999999992,16.331417000000002},length_95%_HPD={0.50803,10.275156},length=4.424621704999998,posterior=1.0,length_median=3.8121065,height_median=7.090474500000013,height_range={2.1757050000000504,24.900937999999925},height=8.282254775000014]:4.29019650000005)[&length_range={0.013417,6.262678},height_95%_HPD={4.979060000000061,23.893104000000065},length_95%_HPD={0.013417,3.234338},length=1.2705969044585983,posterior=0.785,length_median=0.935633,height_median=11.380671000000063,height_range={4.979060000000061,29.43946900000006},height=12.444665401273904]:1.8075469999999427,(17520[&length_range={5.016471,28.147879},height_95%_HPD={2.999999992425728E-6,8.00000003664536E-6},length_95%_HPD={5.016471,22.115555},length=12.282570690000002,length_median=11.3717315,height_median=5.999999956429747E-6,height_range={2.000000023372195E-6,1.1999999884437784E-5},height=5.720000017959137E-6]:12.101820000000068,((((((17921[&length_range={0.008281,12.343596},height_95%_HPD={2.999999992425728E-6,8.999999977277184E-6},length_95%_HPD={0.008281,3.165739},length=0.807316905,length_median=0.375448,height_median=5.999999956429747E-6,height_range={2.000000023372195E-6,1.1999999912859494E-5},height=5.720000018811788E-6]:0.3754480000000626,17922[&length_range={0.008281,12.343596},height_95%_HPD={2.999999992425728E-6,8.999999977277184E-6},length_95%_HPD={0.008281,3.165739},length=0.807316905,length_median=0.375448,height_median=5.999999956429747E-6,height_range={2.000000023372195E-6,1.1999999912859494E-5},height=5.720000018811788E-6]:0.3754480000000626)[&length_range={0.456521,10.073705},height_95%_HPD={0.008288000000050033,3.1657450000000438},length_95%_HPD={0.456521,5.733778},length=3.0423487500000004,posterior=1.0,length_median=2.7129695,height_median=0.37545400000001905,height_range={0.008288000000050033,12.343600000000038},height=0.8073226250000191]:2.9919289999999847,(17925[&length_range={0.723697,11.379243},height_95%_HPD={2.999999992425728E-6,8.999999977277184E-6},length_95%_HPD={0.945147,6.307858},length=3.245771345,length_median=2.9168250000000002,height_median=5.499999986113835E-6,height_range={2.000000023372195E-6,1.1999999912859494E-5},height=5.760000018426581E-6]:2.7160935000000563,(17923[&length_range={0.275481,9.264615},height_95%_HPD={2.999999992425728E-6,9.000000005698894E-6},length_95%_HPD={0.275481,2.458794},length=1.2800937400000003,length_median=1.0672595,height_median=5.999999942218892E-6,height_range={1.9999999949504854E-6,1.2999999910334736E-5},height=5.75000001731496E-6]:1.0672570000000547,17924[&length_range={0.275481,9.264615},height_95%_HPD={2.999999992425728E-6,9.000000005698894E-6},length_95%_HPD={0.275481,2.458794},length=1.2800937400000003,length_median=1.0672595,height_median=5.999999942218892E-6,height_range={1.9999999949504854E-6,1.2999999910334736E-5},height=5.75000001731496E-6]:1.0672570000000547)[&length_range={0.256087,9.12774},height_95%_HPD={0.2754870000000551,2.458800000000082},length_95%_HPD={0.256087,4.656603},length=2.0924667349999995,posterior=1.0,length_median=1.788956,height_median=1.067262999999997,height_range={0.2754870000000551,9.264621000000005},height=1.280099490000017]:1.6488360000000455)[&length_range={0.022444,7.765427},height_95%_HPD={0.9451520000000073,5.632461999999919},length_95%_HPD={0.022444,2.549453},length=0.8329576137931034,posterior=0.725,length_median=0.430624,height_median=2.7160990000000425,height_range={0.7237030000000573,9.770789000000008},height=2.957920400000015]:0.6512839999999613)[&length_range={0.117361,12.263588},height_95%_HPD={1.0649360000000456,7.728535999999963},length_95%_HPD={0.117361,5.806047},length=2.7536169099999994,posterior=1.0,length_median=2.4218775,height_median=3.367383000000004,height_range={1.0649360000000456,13.193772000000038},height=3.976460495000018]:2.6115974999999594,((((17926[&length_range={0.030413,4.791948},height_95%_HPD={1.999999966528776E-6,8.00000009348878E-6},length_95%_HPD={0.030413,2.512732},length=0.6371213699999999,length_median=0.27778899999999995,height_median=5.999999956429747E-6,height_range={1.0000000258969521E-6,1.099999994380596E-5},height=5.685000015773767E-6]:0.27778800000001524,17927[&length_range={0.030413,4.791948},height_95%_HPD={1.999999966528776E-6,8.00000009348878E-6},length_95%_HPD={0.030413,2.512732},length=0.6371213699999999,length_median=0.27778899999999995,height_median=5.999999956429747E-6,height_range={1.0000000258969521E-6,1.099999994380596E-5},height=5.685000015773767E-6]:0.27778800000001524)[&length_range={0.112099,10.80369},height_95%_HPD={0.0304199999999355,2.5127409999999486},length_95%_HPD={0.29859,3.206992},length=1.3716187350000006,posterior=1.0,length_median=1.1127655,height_median=0.2777939999999717,height_range={0.0304199999999355,4.791953000000035},height=0.6371270550000159]:1.3133829999999733,(17928[&length_range={0.139136,5.309451},height_95%_HPD={1.9999999949504854E-6,8.000000121910489E-6},length_95%_HPD={0.139136,1.775548},length=0.6208794949999998,length_median=0.3598975,height_median=5.999999913797183E-6,height_range={1.0000000258969521E-6,1.0999999915384251E-5},height=5.660000017542188E-6]:0.3598990000000981,17929[&length_range={0.139136,5.309451},height_95%_HPD={1.9999999949504854E-6,8.000000121910489E-6},length_95%_HPD={0.139136,1.775548},length=0.6208794949999998,length_median=0.3598975,height_median=5.999999913797183E-6,height_range={1.0000000258969521E-6,1.0999999915384251E-5},height=5.660000017542188E-6]:0.3598990000000981)[&length_range={0.051349,10.754129},height_95%_HPD={0.1391429999999616,1.7755549999999403},length_95%_HPD={0.051349,3.488137},length=1.383770335,posterior=1.0,length_median=1.0534815,height_median=0.3599050000000119,height_range={0.1391429999999616,5.30945799999995},height=0.6208851550000165]:1.231271999999933)[&length_range={0.023371,2.320578},height_95%_HPD={0.5096240000000876,4.080981000000037},length_95%_HPD={0.023371,1.531601},length=0.48018884848484844,posterior=0.99,length_median=0.30193749999999997,height_median=1.591176999999945,height_range={0.5096240000000876,11.905287000000058},height=2.0180289393939557]:0.5112325000000766,17930[&length_range={0.354415,12.198961},height_95%_HPD={2.999999992425728E-6,8.999999977277184E-6},length_95%_HPD={0.66567,5.274827},length=2.4800367200000006,length_median=2.1024019999999997,height_median=5.999999956429747E-6,height_range={2.000000023372195E-6,1.0999999915384251E-5},height=5.730000016939129E-6]:2.102403500000065)[&length_range={0.187627,9.675766},height_95%_HPD={0.6656750000000784,5.274833000000086},length_95%_HPD={0.187627,6.112223},length=2.6113684,posterior=1.0,length_median=2.258331,height_median=2.1024095000000216,height_range={0.397593999999998,12.198966000000055},height=2.4841327500000148]:2.431544999999929,(17933[&length_range={0.887908,11.022606},height_95%_HPD={2.000000023372195E-6,8.00000006506707E-6},length_95%_HPD={1.255063,6.733115},length=3.504990119999998,length_median=3.1535975,height_median=5.999999956429747E-6,height_range={2.000000023372195E-6,1.1999999912859494E-5},height=5.745000015480173E-6]:3.1535994999999986,(17932[&length_range={0.326338,7.808676},height_95%_HPD={3.0000000208474376E-6,8.999999948855475E-6},length_95%_HPD={0.62722,2.786312},length=1.6349153700000003,length_median=1.5110335,height_median=5.999999984851456E-6,height_range={2.000000023372195E-6,1.1999999912859494E-5},height=5.760000017289713E-6]:1.5110345000000365,17931[&length_range={0.326338,7.808676},height_95%_HPD={3.0000000208474376E-6,8.999999948855475E-6},length_95%_HPD={0.62722,2.786312},length=1.6349153700000003,length_median=1.5110335,height_median=5.999999984851456E-6,height_range={2.000000023372195E-6,1.1999999912859494E-5},height=5.760000017289713E-6]:1.5110345000000365)[&length_range={0.40013,6.787557},height_95%_HPD={0.627225999999979,2.7863180000000227},length_95%_HPD={0.508869,3.976986},length=1.8700747349999998,posterior=1.0,length_median=1.627697,height_median=1.5110405000000213,height_range={0.32634100000001354,7.8086800000000665},height=1.634921130000017]:1.6425649999999337)[&length_range={0.215571,6.615797},height_95%_HPD={1.2550670000000252,6.733120999999983},length_95%_HPD={0.291821,3.40498},length=1.5905052850000008,posterior=1.0,length_median=1.3057634999999999,height_median=3.153605499999955,height_range={0.8879130000000259,11.022610000000057},height=3.504995865000018]:1.3803489999999954)[&length_range={0.163977,7.151952},height_95%_HPD={1.9472080000000744,10.172192000000052},length_95%_HPD={0.163977,3.695551},length=1.6345762550000007,posterior=1.0,length_median=1.3866175,height_median=4.53395449999995,height_range={1.1034840000000372,15.559549000000061},height=5.095501150000015]:1.4450260000000128)[&length_range={0.395201,6.397207},height_95%_HPD={1.6640779999999893,13.10100700000001},length_95%_HPD={0.395201,4.686514},length=2.17274012,posterior=1.0,length_median=1.9039875,height_median=5.978980499999963,height_range={1.6640779999999893,21.20783700000007},height=6.730077405000021]:0.16288750000003915,(((((17938[&length_range={0.247368,6.683322},height_95%_HPD={2.9999999640040187E-6,9.000000062542313E-6},length_95%_HPD={0.247368,3.846917},length=1.7430444799999991,length_median=1.50446,height_median=5.999999984851456E-6,height_range={1.9999999949504854E-6,1.1999999941281203E-5},height=5.825000017836146E-6]:1.4686329999999543,17937[&length_range={0.247368,6.683322},height_95%_HPD={2.9999999640040187E-6,9.000000062542313E-6},length_95%_HPD={0.247368,3.846917},length=1.7214401399999997,length_median=1.4798155,height_median=5.999999984851456E-6,height_range={1.9999999949504854E-6,1.1999999941281203E-5},height=5.825000017978255E-6]:1.4686329999999543)[&length_range={0.02087,4.737482},height_95%_HPD={0.24737399999997933,3.8469220000000064},length_95%_HPD={0.02087,1.565383},length=0.5388435897435897,posterior=0.975,length_median=0.362564,height_median=1.4686389999999392,height_range={0.24737399999997933,6.683331000000038},height=1.7273161692307866]:0.7071145000001025,((17935[&length_range={0.213665,4.712929},height_95%_HPD={2.999999992425728E-6,9.000000090964022E-6},length_95%_HPD={0.264651,3.433407},length=1.5334574599999997,length_median=1.3125445,height_median=5.999999984851456E-6,height_range={2.0000000517939043E-6,1.2999999938756446E-5},height=5.79000001721397E-6]:1.3072970000000055,17934[&length_range={0.213665,4.712929},height_95%_HPD={2.999999992425728E-6,9.000000090964022E-6},length_95%_HPD={0.263674,3.433407},length=1.5228774049999996,length_median=1.3060779999999999,height_median=5.999999984851456E-6,height_range={2.0000000517939043E-6,1.2999999938756446E-5},height=5.7900000170718614E-6]:1.3072970000000055)[&length_range={0.093815,4.348937},height_95%_HPD={0.2646540000000641,3.4334129999999448},length_95%_HPD={0.093815,1.827281},length=0.794009326633166,posterior=0.995,length_median=0.608869,height_median=1.3073029999999903,height_range={0.21367099999997663,4.712933000000049},height=1.5292108592964986]:0.4205235000000158,17936[&length_range={0.615318,7.551002},height_95%_HPD={2.999999992425728E-6,9.000000090964022E-6},length_95%_HPD={0.69443,5.028126},length=2.45096077,length_median=2.0721615,height_median=5.999999956429747E-6,height_range={2.0000000517939043E-6,1.1999999941281203E-5},height=5.840000019503577E-6]:1.7278205000000497)[&length_range={0.008815,3.242308},height_95%_HPD={0.7861559999999201,3.687876999999986},length_95%_HPD={0.008815,0.821137},length=0.31464200000000003,posterior=0.12,length_median=0.128262,height_median=1.7278265000000061,height_range={0.7861559999999201,4.725402999999943},height=1.98479500000001]:0.4479270000000355)[&length_range={0.087323,4.051084},height_95%_HPD={0.6944360000000245,5.397041000000058},length_95%_HPD={0.087323,1.805671},length=0.8143153775510205,posterior=0.98,length_median=0.6586245,height_median=2.1757535000000416,height_range={0.6944360000000245,7.551010000000019},height=2.615100841836752]:0.8179324999999267,(17939[&length_range={0.577154,10.18454},height_95%_HPD={2.999999992425728E-6,9.000000062542313E-6},length_95%_HPD={0.814687,5.816215},length=2.8677232550000014,length_median=2.5474655000000004,height_median=5.999999984851456E-6,height_range={2.000000023372195E-6,1.1999999912859494E-5},height=5.815000018571936E-6]:2.563601500000047,17940[&length_range={0.577154,10.18454},height_95%_HPD={2.999999992425728E-6,9.000000062542313E-6},length_95%_HPD={0.814687,5.816215},length=2.866842805000001,length_median=2.5474655000000004,height_median=5.999999984851456E-6,height_range={2.000000023372195E-6,1.1999999912859494E-5},height=5.820000018417204E-6]:2.563601500000047)[&length_range={0.015873,4.103215},height_95%_HPD={0.8146930000000339,5.8162209999999845},length_95%_HPD={0.015873,1.38026},length=0.5504773080808081,posterior=0.99,length_median=0.3694645,height_median=2.563607500000032,height_range={0.5771589999999378,10.184544000000045},height=2.87811274242426]:0.4300784999999365)[&length_range={0.155984,6.619818},height_95%_HPD={0.830566000000033,6.6964779999999},length_95%_HPD={0.357861,4.204081},length=2.0416497929292934,posterior=0.99,length_median=1.837612,height_median=2.9936859999999683,height_range={0.830566000000033,10.682126000000054},height=3.417438131313149]:1.9634025000000292,((17955[&length_range={0.628851,8.19846},height_95%_HPD={3.0000000208474376E-6,9.000000034120603E-6},length_95%_HPD={0.67423,5.967807},length=2.82886003,length_median=2.4305515,height_median=5.999999885375473E-6,height_range={2.000000023372195E-6,1.1999999912859494E-5},height=5.775000017962384E-6]:2.5424005000001273,(17956[&length_range={0.573796,6.945801},height_95%_HPD={2.999999992425728E-6,9.000000034120603E-6},length_95%_HPD={0.573796,5.662556},length=2.471627315000001,length_median=2.1005209999999996,height_median=5.000000115273906E-6,height_range={2.000000023372195E-6,1.1999999912859494E-5},height=5.720000017959137E-6]:2.1336760000000226,(17957[&length_range={0.24383,5.397573},height_95%_HPD={2.999999992425728E-6,9.000000005698894E-6},length_95%_HPD={0.24383,3.047339},length=1.3680578950000006,length_median=1.1686955,height_median=5.999999885375473E-6,height_range={2.000000023372195E-6,1.1999999912859494E-5},height=5.725000016951754E-6]:1.1686935000001597,17958[&length_range={0.24383,5.397573},height_95%_HPD={2.999999992425728E-6,9.000000005698894E-6},length_95%_HPD={0.24383,3.047339},length=1.3680578950000006,length_median=1.1686955,height_median=5.999999885375473E-6,height_range={2.000000023372195E-6,1.1999999912859494E-5},height=5.725000016951754E-6]:1.1686935000001597)[&length_range={0.212282,3.733972},height_95%_HPD={0.24383399999999256,3.0473439999999243},length_95%_HPD={0.251447,2.684466},length=1.1947337449999995,posterior=1.0,length_median=1.057517,height_median=1.168699500000045,height_range={0.24383399999999256,5.397577000000041},height=1.368063620000018]:0.9649815000000928)[&length_range={0.020163,2.380848},height_95%_HPD={0.5738000000000056,5.662562999999977},length_95%_HPD={0.020163,1.48962},length=0.4705517914110428,posterior=0.815,length_median=0.32783,height_median=2.133681000000138,height_range={0.5738000000000056,6.945804000000038},height=2.545816834355846]:0.40872549999987484)[&length_range={0.130747,6.465041},height_95%_HPD={0.6742359999999508,5.967813999999976},length_95%_HPD={0.410319,3.44121},length=1.5729294947916668,posterior=0.96,length_median=1.4047235,height_median=2.5424065000000127,height_range={0.6742359999999508,8.198465000000056},height=2.9254491875000155]:1.445937000000086,((17944[&length_range={0.445683,6.466442},height_95%_HPD={2.999999992425728E-6,9.000000034120603E-6},length_95%_HPD={0.499253,4.084038},length=2.0360406450000004,length_median=1.7610290000000002,height_median=5.999999928008037E-6,height_range={1.9999999949504854E-6,1.099999997222767E-5},height=5.8150000175771765E-6]:1.7572959999999824,(((17954[&length_range={0.177806,4.71511},height_95%_HPD={2.999999992425728E-6,9.000000062542313E-6},length_95%_HPD={0.177806,2.639512},length=1.2177521449999997,length_median=1.057801,height_median=6.000000013273166E-6,height_range={1.0000000258969521E-6,1.099999997222767E-5},height=5.855000017334078E-6]:1.0790690000000183,(17952[&length_range={0.134589,4.255548},height_95%_HPD={2.999999992425728E-6,9.000000119385732E-6},length_95%_HPD={0.134589,2.105486},length=0.9444485950000001,length_median=0.769752,height_median=5.999999984851456E-6,height_range={1.0000000258969521E-6,1.0999999915384251E-5},height=5.8000000187519165E-6]:0.7732540000000085,(17950[&length_range={0.068342,4.000209},height_95%_HPD={2.9999999640040187E-6,1.0000000003174137E-5},length_95%_HPD={0.068342,1.777738},length=0.6987816300000002,length_median=0.5614065,height_median=5.999999956429747E-6,height_range={1.0000000543186616E-6,1.0999999915384251E-5},height=5.785000018221354E-6]:0.5614095000000532,17951[&length_range={0.068342,4.000209},height_95%_HPD={2.9999999640040187E-6,1.0000000003174137E-5},length_95%_HPD={0.068342,1.777738},length=0.6987816300000002,length_median=0.5614065,height_median=5.999999956429747E-6,height_range={1.0000000543186616E-6,1.0999999915384251E-5},height=5.785000018221354E-6]:0.5614095000000532)[&length_range={0.003871,1.611316},height_95%_HPD={0.06834700000001703,1.7777409999999918},length_95%_HPD={0.005859,0.868808},length=0.24394663499999988,posterior=1.0,length_median=0.15011400000000003,height_median=0.5614155000000096,height_range={0.06834700000001703,4.000213000000031},height=0.6987874150000181]:0.21184449999998378)[&length_range={0.00383,1.914414},height_95%_HPD={0.13459300000008056,2.1054929999999956},length_95%_HPD={0.00383,0.739398},length=0.2341156954314722,posterior=0.985,length_median=0.142719,height_median=0.7732599999999934,height_range={0.13459300000008056,4.255552000000023},height=0.9478203401015419]:0.30581500000003814)[&length_range={8.24E-4,1.013711},height_95%_HPD={0.18042500000001382,2.395505000000071},length_95%_HPD={8.24E-4,0.74983},length=0.2819653888888889,posterior=0.27,length_median=0.208343,height_median=1.0790750000000315,height_range={0.18042500000001382,3.1019330000000593},height=1.212641944444467]:0.06121199999991234,17953[&length_range={0.146724,4.676041},height_95%_HPD={2.999999992425728E-6,1.0000000003174137E-5},length_95%_HPD={0.146724,2.793285},length=1.2024609499999999,length_median=1.057801,height_median=5.999999984851456E-6,height_range={1.0000000258969521E-6,1.099999997222767E-5},height=5.8750000177099085E-6]:1.140280999999959)[&length_range={0.053368,1.650055},height_95%_HPD={0.2073910000000012,3.0899070000001245},length_95%_HPD={0.053368,1.169411},length=0.43215452284264,posterior=0.985,length_median=0.323687,height_median=1.1402869999999439,height_range={0.2073910000000012,4.715116000000052},height=1.3519245228426573]:0.41570900000010624,(((17948[&length_range={0.06335,2.112337},height_95%_HPD={2.9999999640040187E-6,9.999999946330718E-6},length_95%_HPD={0.06335,1.42661},length=0.6417478700000001,length_median=0.5226740000000001,height_median=5.999999984851456E-6,height_range={1.9999999949504854E-6,1.099999994380596E-5},height=5.905000017634166E-6]:0.5567485000000545,17947[&length_range={0.100152,2.378544},height_95%_HPD={2.9999999640040187E-6,9.999999974752427E-6},length_95%_HPD={0.100152,1.633645},length=0.7078413800000001,length_median=0.574127,height_median=6.000000013273166E-6,height_range={1.9999999949504854E-6,1.099999994380596E-5},height=5.9550000177921445E-6]:0.5567485000000261)[&length_range={0.009574,0.450771},height_95%_HPD={0.10015500000000088,1.1945870000000127},length_95%_HPD={0.009574,0.319345},length=0.12979574074074074,posterior=0.27,length_median=0.0854785,height_median=0.5567545000000393,height_range={0.10015500000000088,1.735312999999934},height=0.6159208518518676]:0.08268599999999537,17949[&length_range={0.06335,2.112337},height_95%_HPD={2.9999999355823093E-6,9.999999946330718E-6},length_95%_HPD={0.06335,1.536073},length=0.6767927300000001,length_median=0.5616795,height_median=5.999999984851456E-6,height_range={1.9999999949504854E-6,1.099999994380596E-5},height=5.895000017659413E-6]:0.6394345000000499)[&length_range={0.033257,2.272417},height_95%_HPD={0.14818499999995538,1.707662000000056},length_95%_HPD={0.033257,1.039917},length=0.4563287,posterior=1.0,length_median=0.365032,height_median=0.6394405000000347,height_range={0.14818499999995538,2.3785480000000234},height=0.7428921850000176]:0.48863149999993993,(17946[&length_range={0.169663,3.235387},height_95%_HPD={2.9999998787388904E-6,9.000000090964022E-6},length_95%_HPD={0.192691,2.267295},length=1.0459921249999993,length_median=0.9072290000000001,height_median=5.9999999706406015E-6,height_range={9.999999690535333E-7,1.099999997222767E-5},height=5.8350000172424644E-6]:0.9106630000000706,17945[&length_range={0.169663,4.682198},height_95%_HPD={2.999999992425728E-6,1.0000000003174137E-5},length_95%_HPD={0.169663,2.318829},length=1.1340446199999994,length_median=0.981974,height_median=5.999999984851456E-6,height_range={9.999999690535333E-7,1.099999994380596E-5},height=5.805000016607664E-6]:0.9106630000000564)[&length_range={0.009704,2.517162},height_95%_HPD={0.16966399999998316,2.304237999999998},length_95%_HPD={0.009704,0.853055},length=0.24321099206349195,posterior=0.63,length_median=0.139294,height_median=0.9106690000000413,height_range={0.16966399999998316,3.2353899999998816},height=1.0687769285714461]:0.2174029999999334)[&length_range={0.040488,2.166924},height_95%_HPD={0.28241100000005304,2.5748780000000693},length_95%_HPD={0.040488,1.254357},length=0.49730022500000054,posterior=1.0,length_median=0.376739,height_median=1.1280719999999747,height_range={0.28241100000005304,4.682202000000018},height=1.2872733500000182]:0.42792400000007547)[&length_range={0.017557,1.4062},height_95%_HPD={0.4176370000000418,3.8704199999999673},length_95%_HPD={0.020163,0.662473},length=0.2504350631578947,posterior=0.95,length_median=0.198571,height_median=1.5559960000000501,height_range={0.4176370000000418,5.363000000000056},height=1.798363168421071]:0.20130599999986032)[&length_range={0.024554,4.369179},height_95%_HPD={0.4456890000000442,4.084044999999975},length_95%_HPD={0.33341,3.566645},length=1.478073462765959,posterior=0.94,length_median=1.325225,height_median=1.7573019999999104,height_range={0.4456890000000442,6.466445999999905},height=2.0385784787234216]:1.2680170000000857,((17942[&length_range={0.14118,4.868062},height_95%_HPD={2.999999992425728E-6,9.000000119385732E-6},length_95%_HPD={0.14118,1.862444},length=0.9594912050000001,length_median=0.815605,height_median=5.9999999706406015E-6,height_range={1.9999999949504854E-6,1.1999999912859494E-5},height=5.810000018158234E-6]:0.8156045000000773,17943[&length_range={0.14118,4.868062},height_95%_HPD={2.999999992425728E-6,9.000000119385732E-6},length_95%_HPD={0.14118,1.862444},length=0.9594912050000001,length_median=0.815605,height_median=5.9999999706406015E-6,height_range={1.9999999949504854E-6,1.1999999912859494E-5},height=5.810000018158234E-6]:0.8156045000000773)[&length_range={0.322729,6.183664},height_95%_HPD={0.14118300000006911,1.8624490000000833},length_95%_HPD={0.322729,3.803591},length=1.8065185600000013,posterior=1.0,length_median=1.6002095,height_median=0.815610500000048,height_range={0.14118300000006911,4.868067000000053},height=0.9594970150000173]:1.620000499999918,17941[&length_range={0.548192,8.565343},height_95%_HPD={2.999999992425728E-6,9.000000062542313E-6},length_95%_HPD={0.548192,5.643532},length=2.7615663200000014,length_median=2.4185895,height_median=5.999999913797183E-6,height_range={2.000000023372195E-6,1.1999999912859494E-5},height=5.795000017627672E-6]:2.435605000000052)[&length_range={0.029867,3.475744},height_95%_HPD={0.5481960000000754,5.643538999999976},length_95%_HPD={0.029867,2.255068},length=0.7309797373737373,posterior=0.99,length_median=0.505946,height_median=2.435610999999966,height_range={0.5481960000000754,8.56534700000006},height=2.7793518333333522]:0.5897080000000301)[&length_range={0.053349,4.655021},height_95%_HPD={1.0807200000000137,7.232018000000011},length_95%_HPD={0.053349,2.544975},length=1.0224067967914447,posterior=0.935,length_median=0.826805,height_median=3.025318999999996,height_range={0.7954000000000576,9.458497000000051},height=3.519954149732639]:0.9630245000001025)[&length_range={0.115324,4.646306},height_95%_HPD={1.3922500000000468,8.648669000000098},length_95%_HPD={0.115324,2.378077},length=0.9436778913043475,posterior=0.92,length_median=0.7472595,height_median=3.9883435000000986,height_range={1.3922500000000468,12.117707000000038},height=4.508409038043495]:0.9687449999998989)[&length_range={0.090856,11.812948},height_95%_HPD={1.950648000000058,10.28517400000004},length_95%_HPD={0.090856,4.645206},length=1.8907280434782592,posterior=0.92,length_median=1.569174,height_median=4.957088499999998,height_range={1.6689950000000522,13.781435000000045},height=5.452681445652194]:1.4017319999999387,(17959[&length_range={0.640233,16.926533},height_95%_HPD={2.999999992425728E-6,8.999999948855475E-6},length_95%_HPD={1.811298,10.956383},length=5.618854279999998,length_median=4.824783999999999,height_median=5.999999942218892E-6,height_range={1.0000000258969521E-6,1.1999999884437784E-5},height=5.7250000165254275E-6]:5.472357999999943,(((17981[&length_range={0.393045,9.97979},height_95%_HPD={2.000000023372195E-6,8.00000009348878E-6},length_95%_HPD={0.668752,5.844155},length=3.1010643849999986,length_median=2.919167,height_median=5.999999942218892E-6,height_range={2.000000023372195E-6,1.1999999884437784E-5},height=5.665000016676913E-6]:2.91916700000003,17982[&length_range={0.393045,9.97979},height_95%_HPD={2.000000023372195E-6,8.00000009348878E-6},length_95%_HPD={0.668752,5.844155},length=3.1010643849999986,length_median=2.919167,height_median=5.999999942218892E-6,height_range={2.000000023372195E-6,1.1999999884437784E-5},height=5.665000016676913E-6]:2.91916700000003)[&length_range={0.283306,11.34755},height_95%_HPD={0.6687570000000278,5.844159000000019},length_95%_HPD={0.283306,7.029062},length=3.323874750000003,posterior=1.0,length_median=2.963972,height_median=2.9191729999999723,height_range={0.393050000000045,9.979797000000076},height=3.101070050000016]:2.99543349999999,17983[&length_range={0.676351,17.777988},height_95%_HPD={2.000000108637323E-6,8.00000009348878E-6},length_95%_HPD={1.304638,13.536267},length=6.4249391099999995,length_median=5.9145995,height_median=5.999999956429747E-6,height_range={1.9999999949504854E-6,1.1999999884437784E-5},height=5.690000017182228E-6]:5.914600500000006)[&length_range={0.016183,7.296025},height_95%_HPD={1.3046440000000246,13.536270999999914},length_95%_HPD={0.056629,4.259036},length=1.369224465000001,posterior=1.0,length_median=0.8454250000000001,height_median=5.914606499999962,height_range={0.6763560000000552,17.777994999999905},height=6.424944800000013]:1.0206540000000928,(((17977[&length_range={0.33809,6.841501},height_95%_HPD={2.9999999640040187E-6,8.999999977277184E-6},length_95%_HPD={0.36262,4.17225},length=1.9425847100000004,length_median=1.6393875,height_median=5.000000101063051E-6,height_range={1.9999999949504854E-6,1.099999994380596E-5},height=5.665000016819022E-6]:1.6393869999999424,(17979[&length_range={0.074501,6.112707},height_95%_HPD={2.9999999640040187E-6,8.999999948855475E-6},length_95%_HPD={0.074501,2.02986},length=0.6475192949999999,length_median=0.335217,height_median=5.999999913797183E-6,height_range={1.9999999949504854E-6,1.1999999856016075E-5},height=5.655000017270595E-6]:0.3352155000001318,17978[&length_range={0.074501,6.112707},height_95%_HPD={2.9999999640040187E-6,8.999999948855475E-6},length_95%_HPD={0.074501,2.02986},length=0.6475192949999999,length_median=0.335217,height_median=5.999999913797183E-6,height_range={1.9999999949504854E-6,1.1999999856016075E-5},height=5.655000017270595E-6]:0.3352155000001318)[&length_range={0.02535,5.456653},height_95%_HPD={0.0745070000000112,2.02986599999997},length_95%_HPD={0.02535,2.67936},length=1.2950654250000002,posterior=1.0,length_median=1.1525665,height_median=0.3352215000000456,height_range={0.0745070000000112,6.112711000000047},height=0.6475249500000173]:1.304170499999998)[&length_range={0.121365,13.094799},height_95%_HPD={0.3626240000000678,4.17225499999995},length_95%_HPD={0.167891,6.53022},length=2.9714100399999994,posterior=1.0,length_median=2.495629,height_median=1.6393920000000435,height_range={0.33809500000006665,6.841505000000041},height=1.9425903750000182]:0.6606989999999655,((17960[&length_range={0.088293,8.4834},height_95%_HPD={2.9999999640040187E-6,9.000000005698894E-6},length_95%_HPD={0.088293,4.264906},length=1.5769173499999989,length_median=1.1432645,height_median=5.999999956429747E-6,height_range={1.999999909685357E-6,1.1999999856016075E-5},height=5.745000015622281E-6]:1.857729000000063,((((17970[&length_range={0.141784,8.351963},height_95%_HPD={1.9999999949504854E-6,8.00000009348878E-6},length_95%_HPD={0.141784,3.620285},length=1.7907198700000004,length_median=1.6458065,height_median=5.9999999706406015E-6,height_range={1.9999999949504854E-6,1.100000000064938E-5},height=5.740000016771773E-6]:0.6120540000001,17972[&length_range={0.12175,6.021239},height_95%_HPD={1.9999999949504854E-6,8.999999948855475E-6},length_95%_HPD={0.12175,3.623407},length=1.5931876100000004,length_median=1.435049,height_median=5.999999956429747E-6,height_range={1.9999999949504854E-6,1.100000000064938E-5},height=5.695000016743279E-6]:0.6120540000001142)[&length_range={0.002995,2.262761},height_95%_HPD={0.16154800000001046,2.2368799999999567},length_95%_HPD={0.002995,0.804091},length=0.28578319047619044,posterior=0.105,length_median=0.077455,height_median=0.6120600000000707,height_range={0.16154800000001046,2.877048999999971},height=0.9313867142857375]:0.18318000000004986,((17963[&length_range={0.143324,6.788255},height_95%_HPD={1.9999999949504854E-6,8.999999948855475E-6},length_95%_HPD={0.143324,4.011771},length=1.781483985,length_median=1.55622,height_median=5.999999956429747E-6,height_range={1.9999999949504854E-6,1.100000000064938E-5},height=5.715000017971761E-6]:0.7663585000000808,17964[&length_range={0.143324,6.533709},height_95%_HPD={1.9999999949504854E-6,8.00000009348878E-6},length_95%_HPD={0.143324,3.721595},length=1.701248139999999,length_median=1.4410125,height_median=5.999999956429747E-6,height_range={1.9999999949504854E-6,1.100000000064938E-5},height=5.690000017324337E-6]:0.7663585000000808)[&length_range={0.001568,1.388208},height_95%_HPD={0.14332800000011048,2.934809000000058},length_95%_HPD={0.001568,0.851779},length=0.2870416666666667,posterior=0.39,length_median=0.1629265,height_median=0.7663645000000372,height_range={0.14332800000011048,6.305974000000049},height=1.1357187435897635]:0.9115204999998809,(17965[&length_range={0.096632,5.552138},height_95%_HPD={1.9999999949504854E-6,8.000000121910489E-6},length_95%_HPD={0.109949,2.886424},length=1.317861205,length_median=1.1250274999999998,height_median=5.999999956429747E-6,height_range={9.999999974752427E-7,1.1999999827594365E-5},height=5.720000016253834E-6]:1.1250280000000288,((17968[&length_range={0.037713,2.366735},height_95%_HPD={2.000000023372195E-6,9.000000005698894E-6},length_95%_HPD={0.037713,1.370694},length=0.5405588899999999,length_median=0.42980300000000005,height_median=5.999999956429747E-6,height_range={9.999999974752427E-7,1.1999999941281203E-5},height=5.665000015824262E-6]:0.43945499999998106,(17966[&length_range={0.028039,2.222339},height_95%_HPD={2.000000023372195E-6,9.000000005698894E-6},length_95%_HPD={0.028039,1.113732},length=0.4756799449999998,length_median=0.363581,height_median=5.9999999706406015E-6,height_range={9.999999974752427E-7,1.2999999825069608E-5},height=5.690000016471685E-6]:0.3563320000000516,17967[&length_range={0.028039,2.222339},height_95%_HPD={2.000000023372195E-6,9.000000005698894E-6},length_95%_HPD={0.035277,1.105967},length=0.46069973499999983,length_median=0.3493185,height_median=5.9999999706406015E-6,height_range={9.999999974752427E-7,1.2999999825069608E-5},height=5.6900000161874685E-6]:0.3563320000000516)[&length_range={0.004404,0.611595},height_95%_HPD={0.03528799999998,1.1059730000000343},length_95%_HPD={0.004404,0.214498},length=0.08190679999999995,posterior=0.975,length_median=0.051129,height_median=0.35633800000002225,height_range={0.02804100000003018,2.2223460000000443},height=0.4663023230769386]:0.08312299999991524)[&length_range={9.0E-5,0.853036},height_95%_HPD={0.03771500000001993,1.3706990000000019},length_95%_HPD={9.0E-5,0.396057},length=0.1186853897435898,posterior=0.975,length_median=0.063844,height_median=0.4394609999999375,height_range={0.03771500000001993,2.3667420000000448},height=0.5482091230769393]:0.08128350000009732,17969[&length_range={0.049235,2.84907},height_95%_HPD={1.9999999949504854E-6,8.000000150332198E-6},length_95%_HPD={0.049235,1.519418},length=0.6612479700000002,length_median=0.5147695,height_median=5.999999956429747E-6,height_range={9.999999974752427E-7,1.1999999827594365E-5},height=5.690000016471685E-6]:0.5207385000000784)[&length_range={0.018795,3.345664},height_95%_HPD={0.04923800000003098,1.519423000000046},length_95%_HPD={0.018795,1.429866},length=0.6466039049999998,posterior=1.0,length_median=0.5538875,height_median=0.5207445000000348,height_range={0.04923800000003098,2.849077000000051},height=0.6712630200000166]:0.6042894999999504)[&length_range={0.040655,2.988731},height_95%_HPD={0.10995400000004452,2.8864270000000545},length_95%_HPD={0.040655,1.342205},length=0.4976436049999997,posterior=1.0,length_median=0.38031550000000003,height_median=1.1250339999999852,height_range={0.09663400000002298,5.552145999999965},height=1.3178669250000172]:0.5528509999999329)[&length_range={0.036148,2.873605},height_95%_HPD={0.14628900000002432,4.2939390000000515},length_95%_HPD={0.036148,1.443049},length=0.6331329417989421,posterior=0.945,length_median=0.557972,height_median=1.6778849999999181,height_range={0.14628900000002432,7.146998000000053},height=1.9155237989418157]:-0.8826449999997976)[&length_range={0.00669,0.318285},height_95%_HPD={0.1824370000000215,2.985421999999943},length_95%_HPD={0.00669,0.229466},length=0.08996492307692305,posterior=0.065,length_median=0.055084,height_median=0.7952400000001205,height_range={0.1824370000000215,4.155842000000064},height=1.2136768461538692]:1.3656499999999028,17971[&length_range={0.12175,5.524157},height_95%_HPD={1.9999999949504854E-6,8.999999977277184E-6},length_95%_HPD={0.12175,3.467361},length=1.5667722899999998,length_median=1.418269,height_median=5.999999956429747E-6,height_range={1.9999999949504854E-6,1.100000000064938E-5},height=5.710000016705408E-6]:2.160884000000067)[&length_range={0.016733,5.005807},height_95%_HPD={0.18912700000001337,5.3894939999999},length_95%_HPD={0.016733,2.229583},length=0.9525381005291002,posterior=0.945,length_median=0.818037,height_median=2.1608900000000233,height_range={0.18912700000001337,8.815772000000067},height=2.5621292169312317]:0.8428970000000504,((17974[&length_range={0.029864,3.130106},height_95%_HPD={1.9999999949504854E-6,8.999999948855475E-6},length_95%_HPD={0.029864,1.536885},length=0.6207706099999998,length_median=0.476958,height_median=5.999999956429747E-6,height_range={9.999999690535333E-7,1.2999999881913027E-5},height=5.735000016073855E-6]:0.4769590000000221,17975[&length_range={0.029864,3.130106},height_95%_HPD={1.9999999949504854E-6,8.999999948855475E-6},length_95%_HPD={0.029864,1.536885},length=0.6207706099999998,length_median=0.476958,height_median=5.999999956429747E-6,height_range={9.999999690535333E-7,1.2999999881913027E-5},height=5.735000016073855E-6]:0.4769590000000221)[&length_range={0.106066,7.923303},height_95%_HPD={0.029872000000011667,1.5368889999999453},length_95%_HPD={0.106066,2.930139},length=1.2319032200000004,posterior=1.0,length_median=1.065548,height_median=0.47696499999997855,height_range={0.029872000000011667,3.130110000000002},height=0.6207763450000167]:1.1581050000000488,17973[&length_range={0.221332,9.252539},height_95%_HPD={2.999999992425728E-6,9.000000119385732E-6},length_95%_HPD={0.221332,4.31802},length=1.8526737849999997,length_median=1.6350660000000001,height_median=5.999999984851456E-6,height_range={1.999999966528776E-6,1.2999999881913027E-5},height=5.780000016955001E-6]:1.6350640000000425)[&length_range={0.064249,6.142751},height_95%_HPD={0.22133700000003387,4.318027999999998},length_95%_HPD={0.064249,4.158372},length=1.7351796250000007,posterior=1.0,length_median=1.3999945,height_median=1.6350700000000273,height_range={0.22133700000003387,9.252546999999993},height=1.8526795650000174]:1.3687170000000464)[&length_range={0.042639,3.605363},height_95%_HPD={0.4402860000000146,7.30097600000002},length_95%_HPD={0.042639,1.312098},length=0.5048882275132276,posterior=0.945,length_median=0.349179,height_median=3.0037870000000737,height_range={0.4402860000000146,11.401126999999988},height=3.5146673174603347]:-1.1460520000000542)[&length_range={0.012513,1.261323},height_95%_HPD={0.5990770000000509,5.37204200000005},length_95%_HPD={0.019992,1.196826},length=0.3325453023255814,posterior=0.215,length_median=0.193062,height_median=1.8577350000000195,height_range={0.5990770000000509,8.483403000000067},height=2.4328356976744367]:-0.040739499999972395,(17961[&length_range={0.088293,6.290714},height_95%_HPD={2.999999992425728E-6,9.000000005698894E-6},length_95%_HPD={0.186698,3.463877},length=1.3628806999999994,length_median=1.0379135000000002,height_median=5.999999956429747E-6,height_range={1.999999909685357E-6,1.1999999856016075E-5},height=5.770000017122357E-6]:1.3780755000001363,17962[&length_range={0.206472,12.670942},height_95%_HPD={2.0000000517939043E-6,8.00000009348878E-6},length_95%_HPD={0.573409,7.16146},length=3.188759974999999,length_median=2.782889,height_median=5.999999956429747E-6,height_range={1.999999966528776E-6,1.1999999856016075E-5},height=5.750000015751766E-6]:1.3780755000001363)[&length_range={0.083008,5.080456},height_95%_HPD={0.20647700000006353,4.09014499999995},length_95%_HPD={0.083008,2.017602},length=0.7905208958333333,posterior=0.24,length_median=0.4640385,height_median=1.3780815000000928,height_range={0.20647700000006353,5.132580000000047},height=1.7568595416666775]:0.4389139999999543)[&length_range={0.057892,3.602691},height_95%_HPD={0.5446540000000653,5.585249999999945},length_95%_HPD={0.057892,2.347476},length=1.0147778571428574,posterior=0.28,length_median=0.8284515,height_median=1.816995500000047,height_range={0.5446540000000653,9.680229000000054},height=2.449611125000015]:0.48309549999996193)[&length_range={0.013677,0.806311},height_95%_HPD={0.7000240000000701,7.378581000000025},length_95%_HPD={0.013677,0.806311},length=0.27963999999999994,posterior=0.05,length_median=0.159216,height_median=2.300091000000009,height_range={0.7000240000000701,7.378581000000025},height=2.8604815000000174]:2.344315499999965,(17976[&length_range={0.34451,14.695216},height_95%_HPD={2.9999999640040187E-6,8.000000121910489E-6},length_95%_HPD={0.34451,10.124966},length=4.833712660000002,length_median=4.049167499999999,height_median=5.999999942218892E-6,height_range={1.9999999949504854E-6,1.1999999884437784E-5},height=5.740000015777014E-6]:0.8147815000000662,17980[&length_range={0.258292,12.284428},height_95%_HPD={2.0000000517939043E-6,8.00000003664536E-6},length_95%_HPD={0.258292,6.522075},length=2.7538357800000015,length_median=2.213195,height_median=5.999999942218892E-6,height_range={1.9999999949504854E-6,1.1999999884437784E-5},height=5.7150000174033265E-6]:0.8147815000000662)[&length_range={0.080234,6.354967},height_95%_HPD={0.3445149999999444,1.5600100000000907},length_95%_HPD={0.080234,6.354967},length=2.1033340000000003,posterior=0.05,length_median=1.853605,height_median=0.8147875000000084,height_range={0.3445149999999444,1.5600100000000907},height=0.8262945000000087]:3.8296189999999655)[&length_range={0.100085,7.54622},height_95%_HPD={0.9944120000000396,11.889928000000054},length_95%_HPD={0.100085,4.757474},length=2.301884105000001,posterior=1.0,length_median=2.051723,height_median=4.644406499999974,height_range={0.9944120000000396,15.867875999999995},height=5.492285160000019]:2.290854000000081)[&length_range={0.06666,6.476297},height_95%_HPD={1.9581779999999753,16.732939999999914},length_95%_HPD={0.06666,4.543752},length=1.9591195949999993,posterior=1.0,length_median=1.745828,height_median=6.935260500000055,height_range={1.3208270000000368,19.557560000000066},height=7.794169265000018]:-1.46289650000017)[&length_range={0.031235,7.016997},height_95%_HPD={2.329835000000031,12.497922999999986},length_95%_HPD={0.031235,3.816905},length=1.2095581914893612,posterior=0.235,length_median=0.602297,height_median=5.472363999999885,height_range={2.329835000000031,15.134312000000051},height=6.024817574468101]:0.886456500000051)[&length_range={0.007564,4.139253},height_95%_HPD={2.6497510000000375,14.342649000000065},length_95%_HPD={0.007564,2.018306},length=0.6933853809523808,posterior=0.21,length_median=0.4216175,height_median=6.358820499999936,height_range={2.6497510000000375,21.260004000000052},height=7.186974380952398]:-0.21695249999993393)[&length_range={0.020588,2.424512},height_95%_HPD={3.2986400000000344,10.535715000000067},length_95%_HPD={0.020588,2.292802},length=0.6872995000000001,posterior=0.14,length_median=0.476651,height_median=6.141868000000002,height_range={2.682767000000041,10.535715000000067},height=6.169922107142881]:0.5375580000000326,17920[&length_range={2.002508,22.004656},height_95%_HPD={2.9999999640040187E-6,9.000000005698894E-6},length_95%_HPD={2.490505,13.413813},length=7.464360605,length_median=6.815598,height_median=5.999999928008037E-6,height_range={2.000000023372195E-6,1.2999999881913027E-5},height=5.750000016035983E-6]:6.679420000000107)[&length_range={0.064436,2.914585},height_95%_HPD={3.0496230000000537,11.493539999999967},length_95%_HPD={0.064436,2.188879},length=0.8826320357142856,posterior=0.14,length_median=0.817091,height_median=6.679426000000035,height_range={3.0496230000000537,12.96022700000006},height=6.857221607142883]:3.4692719999999753,(((17521[&length_range={0.231393,10.680504},height_95%_HPD={2.9999999640040187E-6,9.000000005698894E-6},length_95%_HPD={0.431753,4.603191},length=1.6398600599999993,length_median=1.1901325,height_median=5.999999942218892E-6,height_range={1.0000000258969521E-6,1.2999999910334736E-5},height=5.690000018319097E-6]:1.1901315000001063,17522[&length_range={0.231393,10.680504},height_95%_HPD={2.9999999640040187E-6,9.000000005698894E-6},length_95%_HPD={0.431753,4.603191},length=1.6398600599999993,length_median=1.1901325,height_median=5.999999942218892E-6,height_range={1.0000000258969521E-6,1.2999999910334736E-5},height=5.690000018319097E-6]:1.1901315000001063)[&length_range={0.068978,17.560241},height_95%_HPD={0.43175799999997366,4.60319400000003},length_95%_HPD={1.95948,10.955638},length=5.228213075000001,posterior=1.0,length_median=4.722674,height_median=1.1901375000000485,height_range={0.23139700000012908,10.68050800000006},height=1.6398657500000189]:4.6235444999999515,((17524[&length_range={0.030128,9.077026},height_95%_HPD={3.0000000208474376E-6,9.000000005698894E-6},length_95%_HPD={0.030128,2.650014},length=0.6587999049999997,length_median=0.22696850000000002,height_median=5.999999928008037E-6,height_range={1.0000000258969521E-6,1.1999999884437784E-5},height=5.760000019705558E-6]:0.23682000000010817,17525[&length_range={0.035031,9.077026},height_95%_HPD={3.0000000208474376E-6,8.999999977277184E-6},length_95%_HPD={0.035031,4.150923},length=1.3098885449999997,length_median=0.7586045,height_median=5.500000014535544E-6,height_range={1.0000000543186616E-6,1.1999999912859494E-5},height=5.7150000192507375E-6]:0.23682050000002164)[&length_range={0.207078,7.088358},height_95%_HPD={0.03503600000007623,2.7513280000000293},length_95%_HPD={0.207078,4.356794},length=1.6717149359999999,posterior=0.625,length_median=1.376676,height_median=0.23682600000003617,height_range={0.03503600000007623,9.077031000000062},height=0.6574584720000187]:1.6261634999999615,17523[&length_range={0.030128,12.728418},height_95%_HPD={3.0000000208474376E-6,8.999999977277184E-6},length_95%_HPD={0.030128,5.459614},length=1.7036217749999998,length_median=1.4418375,height_median=5.500000028746399E-6,height_range={1.0000000258969521E-6,1.1999999884437784E-5},height=5.725000018941273E-6]:1.8629839999999689)[&length_range={0.24376,14.148277},height_95%_HPD={0.6982040000000325,6.2167110000000605},length_95%_HPD={0.392133,7.650776},length=3.487837345,posterior=1.0,length_median=3.076544,height_median=1.8629894999999976,height_range={0.39647799999997346,12.72842300000005},height=2.3547160950000183]:3.9506925000000024)[&length_range={0.040239,4.47166},height_95%_HPD={2.808179999999936,9.635745000000071},length_95%_HPD={0.040239,4.47166},length=1.008429375,posterior=0.04,length_median=0.428264,height_median=5.813682,height_range={2.808179999999936,9.635745000000071},height=5.741481250000021]:0.81430450000002,((((19062[&length_range={0.18371,17.862001},height_95%_HPD={2.999999992425728E-6,9.000000119385732E-6},length_95%_HPD={0.18371,9.752128},length=3.695192945000001,length_median=2.3947785,height_median=5.999999956429747E-6,height_range={2.000000023372195E-6,1.0999999915384251E-5},height=5.7300000162285865E-6]:2.4397029999999518,19063[&length_range={0.18371,17.862001},height_95%_HPD={2.999999992425728E-6,9.000000119385732E-6},length_95%_HPD={0.18371,9.752128},length=3.7445539700000006,length_median=2.458842,height_median=5.999999956429747E-6,height_range={2.000000023372195E-6,1.2999999881913027E-5},height=5.745000016332824E-6]:2.4397029999999518)[&length_range={0.043115,10.612646},height_95%_HPD={0.18371400000003746,9.752131999999989},length_95%_HPD={0.043115,4.212092},length=1.4290928376963352,posterior=0.955,length_median=0.88838,height_median=2.439708999999908,height_range={0.18371400000003746,17.86200800000006},height=3.7840217905759297]:1.5075340000001347,19064[&length_range={0.551866,19.180531},height_95%_HPD={2.999999992425728E-6,8.999999977277184E-6},length_95%_HPD={0.551866,14.1297},length=5.169826209999997,length_median=3.9318455,height_median=5.9999999706406015E-6,height_range={2.000000023372195E-6,1.2999999881913027E-5},height=5.7650000158560035E-6]:3.9472370000000723)[&length_range={0.023465,6.613613},height_95%_HPD={0.5518760000000782,15.001640999999935},length_95%_HPD={0.023465,4.334452},length=1.5433880588235303,posterior=0.935,length_median=1.207584,height_median=3.947243000000043,height_range={0.5518760000000782,19.180539000000053},height=5.1627998770053685]:-0.16293999999999187,(17526[&length_range={0.239903,8.739579},height_95%_HPD={2.999999992425728E-6,9.000000034120603E-6},length_95%_HPD={0.353628,3.00437},length=1.5271684599999993,length_median=1.265579,height_median=5.999999942218892E-6,height_range={1.0000000258969521E-6,1.2999999881913027E-5},height=5.760000019137124E-6]:1.2655790000000877,17527[&length_range={0.239903,8.739579},height_95%_HPD={2.999999992425728E-6,9.000000034120603E-6},length_95%_HPD={0.353628,3.00437},length=1.5271684599999993,length_median=1.265579,height_median=5.999999942218892E-6,height_range={1.0000000258969521E-6,1.2999999881913027E-5},height=5.760000019137124E-6]:1.2655790000000877)[&length_range={0.463952,12.443424},height_95%_HPD={0.35363399999997114,3.004376000000036},length_95%_HPD={0.463952,7.557678},length=3.3297974649999986,posterior=1.0,length_median=2.820074,height_median=1.26558500000003,height_range={0.23990700000004495,8.739586999999972},height=1.5271742200000182]:2.518718000000021)[&length_range={0.084464,4.346701},height_95%_HPD={0.736814000000038,9.653420000000011},length_95%_HPD={0.084464,2.43412},length=1.0251618666666666,posterior=0.6,length_median=0.840416,height_median=3.784303000000051,height_range={0.736814000000038,14.858195000000066},height=4.465440200000016]:1.6578109999999526,(((((17839[&length_range={0.603211,6.992384},height_95%_HPD={2.000000023372195E-6,9.000000005698894E-6},length_95%_HPD={0.603211,4.894293},length=2.2635799,length_median=1.8773665,height_median=5.999999956429747E-6,height_range={1.9999999949504854E-6,1.399999985096656E-5},height=5.720000014690641E-6]:1.8773660000000092,(((((((17668[&length_range={0.161649,3.453799},height_95%_HPD={2.9999999355823093E-6,9.000000090964022E-6},length_95%_HPD={0.161649,1.704543},length=0.7958907649999997,length_median=0.677616,height_median=5.999999956429747E-6,height_range={1.0000000543186616E-6,1.399999987938827E-5},height=5.7350000170686144E-6]:0.6660130000000919,(((17695[&length_range={0.006051,1.833106},height_95%_HPD={1.9999999949504854E-6,9.000000090964022E-6},length_95%_HPD={0.006051,0.754522},length=0.2505408699999999,length_median=0.1442525,height_median=5.999999984851456E-6,height_range={1.000000082740371E-6,1.2999999881913027E-5},height=5.750000017172852E-6]:0.44705300000002524,((17675[&length_range={0.00688,1.27405},height_95%_HPD={1.9999999949504854E-6,9.000000062542313E-6},length_95%_HPD={0.00688,0.573313},length=0.22399590999999996,length_median=0.1592695,height_median=5.999999984851456E-6,height_range={1.0000000543186616E-6,1.2999999881913027E-5},height=5.690000018461206E-6]:0.20042700000004743,(17674[&length_range={0.00688,1.27405},height_95%_HPD={2.0000000517939043E-6,9.000000090964022E-6},length_95%_HPD={0.00688,0.573313},length=0.22218449999999992,length_median=0.173344,height_median=5.999999984851456E-6,height_range={9.999999974752427E-7,1.2999999881913027E-5},height=5.680000017918019E-6]:0.18151600000010149,(17673[&length_range={0.002401,0.5952},height_95%_HPD={1.9999999949504854E-6,9.000000005698894E-6},length_95%_HPD={0.002401,0.317105},length=0.122650205,length_median=0.087583,height_median=5.999999956429747E-6,height_range={9.999999690535333E-7,1.2999999853491317E-5},height=5.660000018110622E-6]:0.08973450000007688,(17671[&length_range={0.001523,0.404377},height_95%_HPD={2.000000023372195E-6,9.000000034120603E-6},length_95%_HPD={0.001523,0.192745},length=0.07632626999999999,length_median=0.0544345,height_median=5.999999928008037E-6,height_range={9.999999690535333E-7,1.2999999853491317E-5},height=5.675000018499077E-6]:0.05443400000007159,17672[&length_range={0.001523,0.404377},height_95%_HPD={2.000000023372195E-6,9.000000034120603E-6},length_95%_HPD={0.001523,0.192745},length=0.07658983,length_median=0.0544345,height_median=5.999999956429747E-6,height_range={9.999999690535333E-7,1.2999999853491317E-5},height=5.675000018499077E-6]:0.05443400000004317)[&length_range={8.79E-4,0.228584},height_95%_HPD={0.0015280000000643668,0.1927530000000388},length_95%_HPD={8.79E-4,0.135432},length=0.04679183838383839,posterior=0.99,length_median=0.0309305,height_median=0.0544399999999996,height_range={0.0015280000000643668,0.4043829999999673},height=0.07661869696971549]:0.03530050000003371)[&length_range={0.002394,0.993841},height_95%_HPD={0.0024070000000619984,0.3171119999998666},length_95%_HPD={0.002394,0.337407},length=0.13099892000000005,posterior=1.0,length_median=0.095189,height_median=0.08974050000003331,height_range={0.0024070000000619984,0.5952059999999619},height=0.1229194250000188]:0.09178150000005303)[&length_range={0.002029,0.165068},height_95%_HPD={0.07986700000006408,0.6109240000000398},length_95%_HPD={0.002029,0.099919},length=0.029338370370370372,posterior=0.135,length_median=0.01518,height_median=0.18152200000008634,height_range={0.054816000000101894,0.6109240000000398},height=0.23028174074076974]:0.018910999999945943)[&length_range={0.003107,1.060095},height_95%_HPD={0.029884999999978845,0.6587470000000053},length_95%_HPD={0.003107,0.494164},length=0.19820165771812082,posterior=0.745,length_median=0.162685,height_median=0.20043300000003228,height_range={0.029884999999978845,1.3944470000000422},height=0.2680932885906217]:0.22120549999995376,(17670[&length_range={0.01179,2.131644},height_95%_HPD={1.9999999381070666E-6,8.999999948855475E-6},length_95%_HPD={0.037751,0.933069},length=0.3777828249999996,length_median=0.2935725,height_median=5.999999956429747E-6,height_range={1.0000000543186616E-6,1.1999999856016075E-5},height=5.630000017475822E-6]:0.32865000000006717,17669[&length_range={0.016537,2.131644},height_95%_HPD={1.999999966528776E-6,8.999999948855475E-6},length_95%_HPD={0.016537,0.903296},length=0.37912798499999967,length_median=0.306816,height_median=5.999999984851456E-6,height_range={1.0000000543186616E-6,1.2999999881913027E-5},height=5.660000016547428E-6]:0.32865000000003874)[&length_range={8.05E-4,0.89804},height_95%_HPD={0.039071000000063805,0.9330740000000048},length_95%_HPD={8.05E-4,0.36687},length=0.09319366438356164,posterior=0.73,length_median=0.050406,height_median=0.3286560000000236,height_range={0.039071000000063805,2.1316510000000335},height=0.3935142945205659]:0.09298249999996244)[&length_range={0.005899,0.697028},height_95%_HPD={0.07551800000001663,1.2179240000000107},length_95%_HPD={0.005899,0.366337},length=0.10992222727272728,posterior=0.44,length_median=0.0796955,height_median=0.42163849999998604,height_range={0.07551800000001663,2.454542000000032},height=0.48209357954547016]:0.02542050000002405)[&length_range={0.013232,0.670763},height_95%_HPD={0.08141700000001606,1.1257090000000005},length_95%_HPD={0.013232,0.380829},length=0.15171400000000004,posterior=0.38,length_median=0.1145475,height_median=0.4470590000000101,height_range={0.08141700000001606,1.655260999999939},height=0.5119805394737065]:0.024287500000042428,((((((17730[&length_range={0.011287,1.160806},height_95%_HPD={1.999999966528776E-6,9.999999917909008E-6},length_95%_HPD={0.011287,0.331632},length=0.13395093500000008,length_median=0.0923025,height_median=5.9999999706406015E-6,height_range={9.999999974752427E-7,1.2999999853491317E-5},height=5.6650000175295645E-6]:0.09230300000001534,17729[&length_range={0.011287,1.160806},height_95%_HPD={1.999999966528776E-6,9.999999917909008E-6},length_95%_HPD={0.011287,0.331632},length=0.13395093500000008,length_median=0.0923025,height_median=5.9999999706406015E-6,height_range={9.999999974752427E-7,1.2999999853491317E-5},height=5.6650000175295645E-6]:0.09230300000001534)[&length_range={0.001859,0.513118},height_95%_HPD={0.01129299999999489,0.33163999999999305},length_95%_HPD={0.001859,0.121115},length=0.04704458499999999,posterior=1.0,length_median=0.030236,height_median=0.09230899999998599,height_range={0.01129299999999489,1.1608130000000472},height=0.1339566000000181]:0.035864000000074725,17728[&length_range={0.016566,1.673924},height_95%_HPD={1.9999999949504854E-6,9.000000119385732E-6},length_95%_HPD={0.022136,0.459797},length=0.18099551000000005,length_median=0.1281665,height_median=5.999999984851456E-6,height_range={1.0000000258969521E-6,1.1999999856016075E-5},height=5.6750000192096195E-6]:0.12816700000007586)[&length_range={0.010661,1.880247},height_95%_HPD={0.022144999999994752,0.4598039999999912},length_95%_HPD={0.010661,0.356934},length=0.14615440500000004,posterior=1.0,length_median=0.0992045,height_median=0.1281730000000607,height_range={0.01657199999999648,1.6739310000000387},height=0.1810011850000184]:0.0982089999999971,(((17701[&length_range={0.00259,0.914862},height_95%_HPD={1.9999999949504854E-6,9.000000062542313E-6},length_95%_HPD={0.00259,0.118692},length=0.044420825,length_median=0.021753500000000002,height_median=5.999999984851456E-6,height_range={9.99999883788405E-7,1.2999999853491317E-5},height=5.700000018720175E-6]:0.021753000000003908,17700[&length_range={0.00259,0.914862},height_95%_HPD={1.9999999949504854E-6,9.000000062542313E-6},length_95%_HPD={0.00259,0.118692},length=0.044420825,length_median=0.021753500000000002,height_median=5.999999984851456E-6,height_range={9.99999883788405E-7,1.2999999853491317E-5},height=5.700000018720175E-6]:0.021753000000003908)[&length_range={0.019937,1.998001},height_95%_HPD={0.00259700000000862,0.11869500000005928},length_95%_HPD={0.019937,0.406496},length=0.17899782999999997,posterior=1.0,length_median=0.1215595,height_median=0.02175899999998876,height_range={0.00259700000000862,0.9148679999999842},height=0.04442652500001884]:0.12809600000007038,(17702[&length_range={0.008568,1.257711},height_95%_HPD={1.999999966528776E-6,9.000000090964022E-6},length_95%_HPD={0.008568,0.319944},length=0.14249699,length_median=0.097919,height_median=5.999999984851456E-6,height_range={9.99999883788405E-7,1.399999985096656E-5},height=5.740000018761293E-6]:0.09792000000010148,(17703[&length_range={0.006281,0.747824},height_95%_HPD={1.999999966528776E-6,9.000000090964022E-6},length_95%_HPD={0.006281,0.205867},length=0.08488620499999996,length_median=0.0605905,height_median=5.9999999706406015E-6,height_range={9.999999122101144E-7,1.2999999853491317E-5},height=5.715000017971761E-6]:0.06059050000006039,17704[&length_range={0.006281,0.747824},height_95%_HPD={1.999999966528776E-6,9.000000090964022E-6},length_95%_HPD={0.006281,0.205867},length=0.08488620499999996,length_median=0.0605905,height_median=5.9999999706406015E-6,height_range={9.999999122101144E-7,1.2999999853491317E-5},height=5.715000017971761E-6]:0.06059050000006039)[&length_range={0.002287,0.509886},height_95%_HPD={0.006288000000012062,0.20587500000007708},length_95%_HPD={0.002287,0.125294},length=0.05761080999999997,posterior=1.0,length_median=0.0383495,height_median=0.06059650000003103,height_range={0.006288000000012062,0.7478320000000451},height=0.08489192000001906]:0.037329500000055305)[&length_range={0.005901,0.874493},height_95%_HPD={0.008575000000007549,0.31995200000008595},length_95%_HPD={0.005901,0.193463},length=0.08092162500000002,posterior=1.0,length_median=0.053061,height_median=0.09792600000008633,height_range={0.008575000000007549,1.2577180000000396},height=0.14250273000001867]:0.0519289999999728)[&length_range={1.72E-4,0.95052},height_95%_HPD={0.026937000000003763,0.5366089999999986},length_95%_HPD={1.72E-4,0.132168},length=0.044293015000000005,posterior=1.0,length_median=0.021177500000000002,height_median=0.14985500000005914,height_range={0.026937000000003763,2.0816340000000366},height=0.22342435500001812]:0.029396499999933212,(((17707[&length_range={0.004775,1.719685},height_95%_HPD={1.999999909685357E-6,9.000000090964022E-6},length_95%_HPD={0.004775,0.293975},length=0.12174939,length_median=0.0784435,height_median=5.999999984851456E-6,height_range={9.999999974752427E-7,1.2999999825069608E-5},height=5.690000018176988E-6]:0.07977300000001719,(17706[&length_range={0.005213,0.515692},height_95%_HPD={1.9999999381070666E-6,9.000000090964022E-6},length_95%_HPD={0.005213,0.147405},length=0.06115454499999999,length_median=0.045265,height_median=5.999999928008037E-6,height_range={1.0000000258969521E-6,1.2999999825069608E-5},height=5.635000018884284E-6]:0.045263000000019815,17705[&length_range={0.005213,0.515692},height_95%_HPD={1.9999999381070666E-6,9.000000090964022E-6},length_95%_HPD={0.005213,0.147405},length=0.06115454499999999,length_median=0.045265,height_median=5.999999928008037E-6,height_range={1.0000000258969521E-6,1.2999999825069608E-5},height=5.635000018884284E-6]:0.045263000000019815)[&length_range={0.002738,1.203993},height_95%_HPD={0.005218000000041911,0.14741099999992002},length_95%_HPD={0.002738,0.183624},length=0.061085185000000035,posterior=1.0,length_median=0.034092,height_median=0.04526899999994782,height_range={0.005218000000041911,0.5156989999998984},height=0.06116018000001873]:0.03451000000005422)[&length_range={0.001309,0.415501},height_95%_HPD={0.011912999999992735,0.29398099999997385},length_95%_HPD={0.002104,0.08518},length=0.027820994871794884,posterior=0.975,length_median=0.013836,height_median=0.07977900000000204,height_range={0.011912999999992735,1.7196919999998954},height=0.1237168307692505]:0.014408499999987612,((17721[&length_range={0.004775,1.150879},height_95%_HPD={1.999999909685357E-6,9.000000062542313E-6},length_95%_HPD={0.004775,0.226072},length=0.09351722499999998,length_median=0.061421,height_median=5.999999928008037E-6,height_range={9.999999974752427E-7,1.2999999825069608E-5},height=5.620000019490589E-6]:0.06212500000009413,((17724[&length_range={0.00161,0.277938},height_95%_HPD={1.999999909685357E-6,9.000000062542313E-6},length_95%_HPD={0.00161,0.092081},length=0.03299486500000001,length_median=0.021174,height_median=6.000000013273166E-6,height_range={1.0000000258969521E-6,1.399999982254485E-5},height=5.720000018385463E-6]:0.02117350000007434,(17723[&length_range={0.00104,0.175489},height_95%_HPD={1.999999909685357E-6,9.999999917909008E-6},length_95%_HPD={0.00104,0.065981},length=0.02140764000000001,length_median=0.014272,height_median=6.000000013273166E-6,height_range={2.8421709430404007E-14,1.399999985096656E-5},height=5.765000019692934E-6]:0.0142714999999356,17722[&length_range={0.00104,0.175489},height_95%_HPD={1.999999909685357E-6,9.999999917909008E-6},length_95%_HPD={0.00104,0.065981},length=0.02140764000000001,length_median=0.014272,height_median=6.000000013273166E-6,height_range={2.8421709430404007E-14,1.399999985096656E-5},height=5.765000019692934E-6]:0.0142714999999356)[&length_range={5.56E-4,0.161845},height_95%_HPD={0.001045000000061691,0.06598400000001448},length_95%_HPD={5.56E-4,0.02872},length=0.011587180000000004,posterior=1.0,length_median=0.007149,height_median=0.014277499999948873,height_range={0.001045000000061691,0.1754959999999528},height=0.021413405000020022]:0.006902000000138742)[&length_range={0.001763,0.733029},height_95%_HPD={0.0016150000000720866,0.09208400000002825},length_95%_HPD={0.001763,0.119069},length=0.047995634999999995,posterior=1.0,length_median=0.0289545,height_median=0.021179500000087614,height_range={0.0016150000000720866,0.2779449999999031},height=0.0330005850000191]:0.029183499999973606,17725[&length_range={0.006612,1.003376},height_95%_HPD={1.999999909685357E-6,9.000000062542313E-6},length_95%_HPD={0.006612,0.198222},length=0.08174757999999999,length_median=0.050709000000000004,height_median=5.9999999706406015E-6,height_range={9.999999974752427E-7,1.399999982254485E-5},height=5.705000019560203E-6]:0.05035700000009058)[&length_range={5.87E-4,0.222419},height_95%_HPD={0.0066140000000984855,0.18742900000006557},length_95%_HPD={5.87E-4,0.033238},length=0.013230261538461536,posterior=0.975,length_median=0.008315,height_median=0.05036300000006122,height_range={0.0066140000000984855,1.0033829999999},height=0.07611569743591574]:0.01176799999996092)[&length_range={0.001204,0.469309},height_95%_HPD={0.009612000000004173,0.22607500000006553},length_95%_HPD={0.001204,0.040543},length=0.019213874345549747,posterior=0.955,length_median=0.010637,height_median=0.06213100000002214,height_range={0.009612000000004173,1.1508859999999004},height=0.09592216753928592]:0.010757000000040762,((17720[&length_range={0.004288,0.934114},height_95%_HPD={1.0000000258969521E-6,9.000000062542313E-6},length_95%_HPD={0.004288,0.140065},length=0.05658773500000001,length_median=0.039510500000000004,height_median=5.999999984851456E-6,height_range={9.999999406318238E-7,1.2999999853491317E-5},height=5.625000019762183E-6]:0.04751200000001177,(((17717[&length_range={0.001779,0.614573},height_95%_HPD={1.999999966528776E-6,1.0000000003174137E-5},length_95%_HPD={0.001779,0.116007},length=0.044824825,length_median=0.028401000000000003,height_median=5.999999956429747E-6,height_range={1.1368683772161603E-13,1.2999999825069608E-5},height=5.655000016133726E-6]:0.022084000000063497,(17716[&length_range={0.001282,0.530555},height_95%_HPD={1.999999966528776E-6,9.999999974752427E-6},length_95%_HPD={0.001282,0.092672},length=0.033975744999999995,length_median=0.0200305,height_median=5.999999942218892E-6,height_range={1.1368683772161603E-13,1.2999999825069608E-5},height=5.625000017204229E-6]:0.015234000000035053,(17715[&length_range={7.08E-4,0.4556},height_95%_HPD={1.999999966528776E-6,1.0000000031595846E-5},length_95%_HPD={7.08E-4,0.060609},length=0.022973900000000002,length_median=0.012728,height_median=5.999999899586328E-6,height_range={0.0,1.2999999825069608E-5},height=5.625000016067361E-6]:0.011359999999996262,17714[&length_range={6.98E-4,0.339437},height_95%_HPD={9.999999690535333E-7,9.000000034120603E-6},length_95%_HPD={6.98E-4,0.05326},length=0.019033719999999997,length_median=0.010711499999999999,height_median=5.999999956429747E-6,height_range={0.0,1.2999999825069608E-5},height=5.590000017008378E-6]:0.011359999999939419)[&length_range={2.33E-4,0.024369},height_95%_HPD={9.090000000355758E-4,0.055653999999918824},length_95%_HPD={2.33E-4,0.019225},length=0.007162185185185183,posterior=0.135,length_median=0.004815,height_median=0.011365999999895848,height_range={9.090000000355758E-4,0.05846599999989621},height=0.015917888888898907]:0.0038740000000814234)[&length_range={0.002692,0.029232},height_95%_HPD={0.00606500000003507,0.07310399999991546},length_95%_HPD={0.002692,0.023874},length=0.008601592592592593,posterior=0.135,length_median=0.006053,height_median=0.015239999999977272,height_range={0.0038960000001395656,0.07310399999991546},height=0.02308007407408594]:0.006850000000042655)[&length_range={0.001562,0.033158},height_95%_HPD={0.008358000000129095,0.08260299999983545},length_95%_HPD={0.001562,0.02518},length=0.010141222222222222,posterior=0.135,length_median=0.007957,height_median=0.022090000000019927,height_range={0.008358000000129095,0.0950919999999087},height=0.0316816666666821]:0.0032420000000428217,17719[&length_range={0.003347,0.731966},height_95%_HPD={1.0000000258969521E-6,9.000000062542313E-6},length_95%_HPD={0.003347,0.128688},length=0.05050580000000002,length_median=0.033880499999999994,height_median=5.999999928008037E-6,height_range={9.999999974752427E-7,1.2999999853491317E-5},height=5.6800000189127785E-6]:0.02532600000013474)[&length_range={0.005661,0.018952},height_95%_HPD={0.012987000000123317,0.0880309999999156},length_95%_HPD={0.005661,0.018952},length=0.009999875,posterior=0.04,length_median=0.008869,height_median=0.02533200000006275,height_range={0.012987000000123317,0.0880309999999156},height=0.033574500000000285]:0.009559999999993352,17718[&length_range={0.002107,0.502509},height_95%_HPD={9.999999974752427E-7,9.000000062542313E-6},length_95%_HPD={0.002107,0.121007},length=0.045858940000000036,length_median=0.031560000000000005,height_median=5.999999913797183E-6,height_range={9.999999974752427E-7,1.2999999853491317E-5},height=5.65500001968644E-6]:0.0348860000001423)[&length_range={0.003534,0.020461},height_95%_HPD={0.012362000000024409,0.07565200000016148},length_95%_HPD={0.005125,0.020461},length=0.010926583333333332,posterior=0.06,length_median=0.009371,height_median=0.0348920000000561,height_range={0.012362000000024409,0.10201399999991168},height=0.04289625000001488]:0.012625999999940518)[&length_range={0.001232,0.147543},height_95%_HPD={0.013622000000026446,0.14793699999984256},length_95%_HPD={0.001232,0.06654},length=0.021479555555555547,posterior=0.135,length_median=0.012712,height_median=0.04751799999999662,height_range={0.013622000000026446,0.1793799999999237},height=0.058636370370384876]:0.016962000000035005,((17709[&length_range={0.00122,0.58004},height_95%_HPD={1.0000000543186616E-6,9.000000034120603E-6},length_95%_HPD={0.00122,0.079568},length=0.032606515,length_median=0.0192995,height_median=5.999999942218892E-6,height_range={9.999999690535333E-7,1.2999999825069608E-5},height=5.625000017772663E-6]:0.018297000000060848,17712[&length_range={0.004529,1.169767},height_95%_HPD={1.9999999381070666E-6,9.000000062542313E-6},length_95%_HPD={0.004529,0.199745},length=0.07798200999999999,length_median=0.0543565,height_median=5.9999999706406015E-6,height_range={1.0000000258969521E-6,1.2999999825069608E-5},height=5.675000017788534E-6]:0.018297000000032426)[&length_range={0.001658,0.051816},height_95%_HPD={0.004534000000006699,0.09259500000007392},length_95%_HPD={0.001658,0.02856},length=0.011061176470588236,posterior=0.085,length_median=0.008599,height_median=0.018303000000003067,height_range={0.004534000000006699,0.09762599999993427},height=0.029891882352967847]:0.033586000000070726,(17711[&length_range={7.08E-4,0.714975},height_95%_HPD={1.9999999381070666E-6,9.000000147807441E-6},length_95%_HPD={7.08E-4,0.116009},length=0.040292670000000017,length_median=0.021929999999999998,height_median=5.999999913797183E-6,height_range={9.999999974752427E-7,1.2999999825069608E-5},height=5.625000019620074E-6]:0.03708300000006659,(17708[&length_range={6.98E-4,0.53301},height_95%_HPD={1.9999999381070666E-6,9.000000090964022E-6},length_95%_HPD={6.98E-4,0.117518},length=0.037254559999999985,length_median=0.019304,height_median=5.999999885375473E-6,height_range={9.99999883788405E-7,1.2999999825069608E-5},height=5.535000017999892E-6]:0.03517600000022014,17710[&length_range={0.002501,0.714975},height_95%_HPD={1.9999999381070666E-6,9.999999917909008E-6},length_95%_HPD={0.005686,0.153242},length=0.056163934999999984,length_median=0.035113000000000005,height_median=5.999999942218892E-6,height_range={9.99999883788405E-7,1.2999999825069608E-5},height=5.615000019218997E-6]:0.0351760000001633)[&length_range={9.31E-4,0.053831},height_95%_HPD={0.0025070000000368964,0.10969399999990515},length_95%_HPD={9.31E-4,0.035123},length=0.012504967213114749,posterior=0.305,length_median=0.00894,height_median=0.03518200000010552,height_range={0.0025070000000368964,0.33640400000004433},height=0.04979040983609079]:0.00190699999987487)[&length_range={0.002707,0.071512},height_95%_HPD={0.009060000000033597,0.1237019999999518},length_95%_HPD={0.002707,0.058361},length=0.0198885,posterior=0.1,length_median=0.01199,height_median=0.03708899999998039,height_range={0.009060000000033597,0.2380510000000129},height=0.05938550000001186]:0.014800000000093405)[&length_range={0.001833,0.108346},height_95%_HPD={0.011767000000020289,0.15865099999982135},length_95%_HPD={0.001833,0.046585},length=0.016002964285714284,posterior=0.14,length_median=0.010594,height_median=0.05188900000007379,height_range={0.011767000000020289,0.2185769999999252},height=0.06462242857144775]:0.01259099999995783)[&length_range={7.09E-4,0.274175},height_95%_HPD={0.007816000000019585,0.24719399999995062},length_95%_HPD={7.09E-4,0.037604},length=0.014951311111111108,posterior=0.9,length_median=0.0068214999999999994,height_median=0.06448000000003162,height_range={0.007816000000019585,1.3460199999998963},height=0.09930191111112727]:0.00840800000003128)[&length_range={0.00209,0.427181},height_95%_HPD={0.009912000000014132,0.27620099999995773},length_95%_HPD={0.00209,0.089889},length=0.03761893142857141,posterior=0.875,length_median=0.024574,height_median=0.0728880000000629,height_range={0.009912000000014132,1.6201949999999101},height=0.11592669714287468]:0.021299499999926752)[&length_range={0.003828,0.65209},height_95%_HPD={0.014591999999993277,0.3584069999999997},length_95%_HPD={0.003828,0.156616},length=0.05736799444444444,posterior=0.9,length_median=0.0359405,height_median=0.09418749999998965,height_range={0.014591999999993277,2.0473759999999004},height=0.15152893888890492]:0.04372399999998322,(17727[&length_range={0.013591,1.776768},height_95%_HPD={1.999999966528776E-6,9.000000034120603E-6},length_95%_HPD={0.013591,0.374176},length=0.15767127000000009,length_median=0.102534,height_median=5.999999956429747E-6,height_range={1.0000000543186616E-6,1.399999985096656E-5},height=5.665000017813781E-6]:0.10100449999997352,17726[&length_range={0.013591,1.776768},height_95%_HPD={1.999999966528776E-6,9.000000034120603E-6},length_95%_HPD={0.013591,0.457287},length=0.15959904000000008,length_median=0.103191,height_median=5.9999999706406015E-6,height_range={1.0000000543186616E-6,1.399999985096656E-5},height=5.670000017801158E-6]:0.10100449999995931)[&length_range={0.004263,0.628845},height_95%_HPD={0.013595999999949981,0.46819899999997006},length_95%_HPD={0.004263,0.19057},length=0.05757481176470589,posterior=0.85,length_median=0.038853,height_median=0.10101049999992995,height_range={0.013595999999949981,1.7767749999999012},height=0.16250444117649046]:0.03690100000004293)[&length_range={0.005845,0.52365},height_95%_HPD={0.019339000000002216,0.49099100000000817},length_95%_HPD={0.005845,0.160436},length=0.059574077777777776,posterior=0.9,length_median=0.036055000000000004,height_median=0.13791149999997288,height_range={0.019339000000002216,2.4056199999999137},height=0.21214763888890503]:0.04134000000001947)[&length_range={0.004185,1.01432},height_95%_HPD={0.032921000000015965,0.6560919999999726},length_95%_HPD={0.008459,0.201445},length=0.08778193333333331,posterior=0.9,length_median=0.060686000000000004,height_median=0.17925149999999235,height_range={0.032921000000015965,2.763855999999919},height=0.2717217166666826]:0.04713050000006547)[&length_range={0.001616,0.652287},height_95%_HPD={0.05685299999993276,0.7892680000001064},length_95%_HPD={0.001616,0.13627},length=0.053995971098265885,posterior=0.865,length_median=0.035373,height_median=0.22638200000005781,height_range={0.052056999999990694,3.554178000000036},height=0.336606005780364]:0.04214599999997404,(17699[&length_range={9.12E-4,0.916326},height_95%_HPD={2.000000023372195E-6,9.000000062542313E-6},length_95%_HPD={0.037363,0.629052},length=0.274100625,length_median=0.229678,height_median=5.999999956429747E-6,height_range={1.0000000258969521E-6,1.1999999856016075E-5},height=5.720000017817028E-6]:0.21182850000008102,(((17731[&length_range={0.013369,0.828931},height_95%_HPD={1.0000000543186616E-6,9.000000062542313E-6},length_95%_HPD={0.024416,0.353585},length=0.15857841,length_median=0.1364265,height_median=5.999999984851456E-6,height_range={2.8421709430404007E-14,1.2999999881913027E-5},height=5.760000016010735E-6]:0.1361489999999037,((17732[&length_range={0.004153,0.494984},height_95%_HPD={9.999999974752427E-7,9.000000090964022E-6},length_95%_HPD={0.004153,0.18909},length=0.07289906999999998,length_median=0.054079,height_median=6.000000013273166E-6,height_range={9.999999974752427E-7,1.399999987938827E-5},height=5.7500000170307434E-6]:0.0795389999999685,(17733[&length_range={0.003141,0.375379},height_95%_HPD={1.999999966528776E-6,1.0000000031595846E-5},length_95%_HPD={0.003141,0.157775},length=0.06562764500000001,length_median=0.049097,height_median=6.000000013273166E-6,height_range={2.8421709430404007E-14,1.399999987938827E-5},height=5.71500001612435E-6]:0.05163100000001464,(17734[&length_range={0.005186,0.255454},height_95%_HPD={1.999999966528776E-6,9.999999946330718E-6},length_95%_HPD={0.00891,0.171337},length=0.06357958500000001,length_median=0.0520025,height_median=5.999999984851456E-6,height_range={2.8421709430404007E-14,1.399999987938827E-5},height=5.725000016383319E-6]:0.039816999999999325,((17736[&length_range={0.002155,0.167162},height_95%_HPD={1.9999999381070666E-6,9.999999946330718E-6},length_95%_HPD={0.002155,0.083424},length=0.028447984999999988,length_median=0.0204115,height_median=5.999999999062311E-6,height_range={0.0,1.4999999876863512E-5},height=5.750000015751766E-6]:0.020412999999976478,17735[&length_range={0.002155,3.370842},height_95%_HPD={1.9999999381070666E-6,9.999999946330718E-6},length_95%_HPD={0.002155,0.087293},length=0.04739243999999999,length_median=0.0204645,height_median=6.000000013273166E-6,height_range={0.0,1.4999999876863512E-5},height=5.7650000158560035E-6]:0.020412999999962267)[&length_range={7.81E-4,0.125194},height_95%_HPD={0.002158999999949174,0.08342799999999784},length_95%_HPD={7.81E-4,0.040721},length=0.015303949494949492,posterior=0.99,length_median=0.011576,height_median=0.02041899999997554,height_range={0.002158999999949174,0.16717699999986735},height=0.02857044949496599]:0.011542000000019925,17737[&length_range={0.003626,0.321746},height_95%_HPD={1.999999966528776E-6,1.0000000031595846E-5},length_95%_HPD={0.003626,0.163982},length=0.06524592499999998,length_median=0.0514565,height_median=5.999999984851456E-6,height_range={0.0,1.399999985096656E-5},height=5.7250000165254275E-6]:0.031955000000010614)[&length_range={6.21E-4,0.068021},height_95%_HPD={0.00363100000004124,0.11147900000005961},length_95%_HPD={6.21E-4,0.040172},length=0.014020571428571427,posterior=0.21,length_median=0.0077705000000000005,height_median=0.031960999999995465,height_range={0.00363100000004124,0.22383699999986106},height=0.04474166666667637]:0.007861999999988711)[&length_range={0.001045,0.087351},height_95%_HPD={0.011772000000064509,0.1247360000000981},length_95%_HPD={0.001045,0.063981},length=0.02551443902439025,posterior=0.205,length_median=0.025267,height_median=0.03982299999998418,height_range={0.011772000000064509,0.25546799999986547},height=0.059959463414646565]:0.011814000000043734)[&length_range={0.004635,0.204534},height_95%_HPD={0.008767999999946596,0.15438300000002414},length_95%_HPD={0.004635,0.098872},length=0.03278282278481013,posterior=0.395,length_median=0.021656,height_median=0.05163700000002791,height_range={0.008767999999946596,0.29046399999987216},height=0.07099934177216591]:0.02790799999995386)[&length_range={6.39E-4,0.197787},height_95%_HPD={0.011470999999943388,0.24755900000002384},length_95%_HPD={6.39E-4,0.063507},length=0.025700575757575755,posterior=0.99,length_median=0.020701499999999998,height_median=0.07954499999998177,height_range={0.011470999999943388,0.4949979999998675},height=0.09797593434345102]:0.021403000000063344,17738[&length_range={0.010519,0.573166},height_95%_HPD={9.999999974752427E-7,9.000000062542313E-6},length_95%_HPD={0.010519,0.282066},length=0.12040094000000001,length_median=0.100785,height_median=5.999999984851456E-6,height_range={9.999999974752427E-7,1.1999999856016075E-5},height=5.710000016421191E-6]:0.10094200000006026)[&length_range={0.001842,0.274926},height_95%_HPD={0.016091000000017175,0.2763230000000192},length_95%_HPD={0.002638,0.095012},length=0.036994777202072546,posterior=0.965,length_median=0.02553,height_median=0.10094800000004511,height_range={0.016091000000017175,0.5731730000000539},height=0.12047819170986215]:0.03520699999984345)[&length_range={6.09E-4,0.158843},height_95%_HPD={0.019802000000026965,0.33937200000002576},length_95%_HPD={6.09E-4,0.084544},length=0.027641093264248708,posterior=0.965,length_median=0.017597,height_median=0.13615499999988856,height_range={0.019802000000026965,0.8289380000000506},height=0.15747296891193474]:0.025151000000136037,(17740[&length_range={0.007448,0.489131},height_95%_HPD={1.999999966528776E-6,9.999999974752427E-6},length_95%_HPD={0.015918,0.225188},length=0.10321982499999993,length_median=0.0901265,height_median=5.9999999706406015E-6,height_range={9.999999690535333E-7,1.2999999881913027E-5},height=5.7500000170307434E-6]:0.09012600000006898,17739[&length_range={0.007448,0.489131},height_95%_HPD={1.999999966528776E-6,9.999999974752427E-6},length_95%_HPD={0.015918,0.225188},length=0.10321982499999993,length_median=0.0901265,height_median=5.9999999706406015E-6,height_range={9.999999690535333E-7,1.2999999881913027E-5},height=5.7500000170307434E-6]:0.09012600000006898)[&length_range={0.005921,0.384004},height_95%_HPD={0.015922000000017533,0.22519200000002115},length_95%_HPD={0.005921,0.187242},length=0.08292805500000001,posterior=1.0,length_median=0.068333,height_median=0.09013200000003962,height_range={0.007454000000052474,0.4891380000000538},height=0.10322557500001665]:0.07117399999998497)[&length_range={0.003123,0.246003},height_95%_HPD={0.0271640000000275,0.38366200000001527},length_95%_HPD={0.003123,0.133425},length=0.057883150259067394,posterior=0.965,length_median=0.047579,height_median=0.1613060000000246,height_range={0.0271640000000275,0.8731420000000583},height=0.1851140621761839]:0.04607600000014145,17741[&length_range={0.024487,1.081588},height_95%_HPD={1.9999999949504854E-6,9.999999946330718E-6},length_95%_HPD={0.044275,0.505412},length=0.24487842499999998,length_median=0.2085935,height_median=5.999999956429747E-6,height_range={1.0000000258969521E-6,1.2999999853491317E-5},height=5.6750000187832934E-6]:0.20737600000020961)[&length_range={0.005898,0.613274},height_95%_HPD={0.05315599999994447,0.5054190000001029},length_95%_HPD={0.005898,0.167599},length=0.07152145077720201,posterior=0.965,length_median=0.054692,height_median=0.20738200000016604,height_range={0.0417290000000321,1.0815950000000498},height=0.242997212435252]:0.0044524999998714065)[&length_range={0.00253,0.153704},height_95%_HPD={0.0882989999999495,0.5602109999999243},length_95%_HPD={0.00253,0.120368},length=0.0498461923076923,posterior=0.26,length_median=0.035372,height_median=0.21183450000003745,height_range={0.05809500000003709,0.6290590000000122},height=0.2705596538461782]:0.0566934999999944)[&length_range={0.002533,0.279236},height_95%_HPD={0.10478400000002352,0.6444649999999967},length_95%_HPD={0.002533,0.133538},length=0.05023924444444444,posterior=0.225,length_median=0.029466,height_median=0.26852800000003185,height_range={0.10478400000002352,0.7136179999999115},height=0.30784542222224204]:0.021059500000021103,(((17692[&length_range={0.007685,0.525051},height_95%_HPD={1.9999998812636477E-6,9.000000119385732E-6},length_95%_HPD={0.007685,0.344179},length=0.12817857,length_median=0.100693,height_median=5.999999984851456E-6,height_range={1.0000000258969521E-6,1.099999994380596E-5},height=5.680000019054887E-6]:0.1319664999999759,((17690[&length_range={0.007929,0.535167},height_95%_HPD={1.999999966528776E-6,9.000000090964022E-6},length_95%_HPD={0.007929,0.214933},length=0.09613134999999995,length_median=0.078946,height_median=5.999999984851456E-6,height_range={1.0000000543186616E-6,1.1999999827594365E-5},height=5.665000020371735E-6]:0.07458200000004922,(((17688[&length_range={5.48E-4,0.221193},height_95%_HPD={1.0000000258969521E-6,9.000000090964022E-6},length_95%_HPD={5.48E-4,0.075646},length=0.028208835000000015,length_median=0.019640499999999998,height_median=5.999999942218892E-6,height_range={9.999999974752427E-7,1.1999999969702912E-5},height=5.7200000193802225E-6]:0.019640500000093652,17689[&length_range={5.48E-4,0.221193},height_95%_HPD={1.0000000258969521E-6,9.000000090964022E-6},length_95%_HPD={5.48E-4,0.075646},length=0.028208835000000015,length_median=0.019640499999999998,height_median=5.999999942218892E-6,height_range={9.999999974752427E-7,1.1999999969702912E-5},height=5.7200000193802225E-6]:0.019640500000093652)[&length_range={0.002992,0.220849},height_95%_HPD={5.510000001152093E-4,0.0756519999999341},length_95%_HPD={0.002992,0.098664},length=0.03446115500000001,posterior=1.0,length_median=0.024018499999999998,height_median=0.01964650000003587,height_range={5.510000001152093E-4,0.22120000000001028},height=0.0282145550000196]:0.020680999999981964,17694[&length_range={0.003938,0.442042},height_95%_HPD={1.000000082740371E-6,9.000000090964022E-6},length_95%_HPD={0.003938,0.144274},length=0.05807055,length_median=0.0438965,height_median=5.9999999706406015E-6,height_range={9.999999690535333E-7,1.2999999853491317E-5},height=5.735000018347591E-6]:0.040321500000047195)[&length_range={7.52E-4,0.119424},height_95%_HPD={0.003941000000111217,0.14428300000008676},length_95%_HPD={7.52E-4,0.063686},length=0.0214858068181818,posterior=0.88,length_median=0.01349,height_median=0.040327500000017835,height_range={0.003941000000111217,0.44204899999999725},height=0.05573127840910756]:0.016008499999998094,17698[&length_range={0.005006,0.514535},height_95%_HPD={1.9999998812636477E-6,9.000000090964022E-6},length_95%_HPD={0.005006,0.21128},length=0.08862741500000001,length_median=0.069033,height_median=5.999999928008037E-6,height_range={9.999999690535333E-7,1.1999999827594365E-5},height=5.640000017734792E-6]:0.05633000000008792)[&length_range={1.0E-4,0.096403},height_95%_HPD={0.005009000000114838,0.19862200000002872},length_95%_HPD={1.0E-4,0.056564},length=0.016591777142857138,posterior=0.875,length_median=0.009453,height_median=0.05633600000001593,height_range={0.005009000000114838,0.5145420000000058},height=0.07760768571430146]:0.018252000000018143)[&length_range={0.001408,0.218207},height_95%_HPD={0.007932000000124617,0.2149400000000128},length_95%_HPD={0.001408,0.105195},length=0.037933891428571426,posterior=0.875,length_median=0.025545,height_median=0.07458800000003407,height_range={0.007932000000124617,0.535174000000012},height=0.09419946285715956]:0.03627699999996992,17691[&length_range={0.014377,0.589923},height_95%_HPD={1.999999966528776E-6,9.000000119385732E-6},length_95%_HPD={0.014377,0.340086},length=0.12338778999999991,length_median=0.1009145,height_median=5.999999899586328E-6,height_range={1.0000000258969521E-6,1.099999994380596E-5},height=5.645000019143254E-6]:0.1108590000001044)[&length_range={9.45E-4,0.130118},height_95%_HPD={0.014380000000130622,0.30301799999998025},length_95%_HPD={9.45E-4,0.091722},length=0.023762398148148154,posterior=0.54,length_median=0.014569,height_median=0.11086500000000399,height_range={0.014380000000130622,0.4331470000000195},height=0.1297892870370563]:0.021107499999956758)[&length_range={5.56E-4,0.199413},height_95%_HPD={0.02188600000005181,0.3633840000000532},length_95%_HPD={5.56E-4,0.09871},length=0.029018903846153847,posterior=0.52,length_median=0.019004,height_median=0.13197249999996075,height_range={0.020275000000054888,0.4395609999999692},height=0.15463841346155233]:0.0395890000000918,(17686[&length_range={0.001391,1.538647},height_95%_HPD={1.999999966528776E-6,1.0000000031595846E-5},length_95%_HPD={0.001391,0.680418},length=0.24104082,length_median=0.149084,height_median=5.999999984851456E-6,height_range={2.8421709430404007E-14,1.1999999856016075E-5},height=5.7700000178328995E-6]:0.12252700000007621,(17685[&length_range={0.002996,0.792191},height_95%_HPD={1.9999998812636477E-6,1.0000000088439265E-5},length_95%_HPD={0.002996,0.593283},length=0.14911220000000003,length_median=0.07417299999999999,height_median=5.999999956429747E-6,height_range={9.999999974752427E-7,1.1999999856016075E-5},height=5.685000018473829E-6]:0.0912420000000651,(17679[&length_range={0.002195,1.822081},height_95%_HPD={1.999999966528776E-6,9.999999974752427E-6},length_95%_HPD={0.002195,0.651075},length=0.19852402499999994,length_median=0.1164045,height_median=5.999999956429747E-6,height_range={9.999999974752427E-7,1.1999999827594365E-5},height=5.6200000173589615E-6]:0.06995400000010932,(17693[&length_range={0.002505,1.098376},height_95%_HPD={1.9999999949504854E-6,1.0000000003174137E-5},length_95%_HPD={0.002505,0.532522},length=0.17468687500000002,length_median=0.096618,height_median=5.999999928008037E-6,height_range={9.999999974752427E-7,1.1999999856016075E-5},height=5.630000018328474E-6]:0.05351100000014242,(((17684[&length_range={0.001663,0.269112},height_95%_HPD={1.000000082740371E-6,1.0000000003174137E-5},length_95%_HPD={0.001663,0.184489},length=0.054215235000000035,length_median=0.034347,height_median=5.999999956429747E-6,height_range={0.0,1.1999999856016075E-5},height=5.725000020078141E-6]:0.04631850000006921,17681[&length_range={9.12E-4,0.389809},height_95%_HPD={1.0000000258969521E-6,1.0000000003174137E-5},length_95%_HPD={9.12E-4,0.169207},length=0.05206447499999997,length_median=0.0317345,height_median=5.999999956429747E-6,height_range={0.0,1.1999999856016075E-5},height=5.7200000189538965E-6]:0.04631850000006921)[&length_range={5.7E-5,0.104876},height_95%_HPD={0.003722000000038861,0.21714600000004225},length_95%_HPD={5.7E-5,0.053136},length=0.01717872857142857,posterior=0.35,length_median=0.0093395,height_median=0.04632450000002564,height_range={0.003722000000038861,0.2691179999999349},height=0.06731492857143978]:0.023484999999936917,(17697[&length_range={0.00422,0.523601},height_95%_HPD={1.9999999949504854E-6,1.0000000003174137E-5},length_95%_HPD={0.005177,0.220548},length=0.07639512,length_median=0.0526895,height_median=5.999999984851456E-6,height_range={0.0,1.1999999827594365E-5},height=5.7050000194180935E-6]:0.0573510000000681,(17677[&length_range={0.0,0.187133},height_95%_HPD={1.9999999949504854E-6,9.999999974752427E-6},length_95%_HPD={0.0,0.063021},length=0.01694682,length_median=0.0081735,height_median=5.999999984851456E-6,height_range={0.0,1.1999999827594365E-5},height=5.7400000190455105E-6]:0.008173000000084585,17678[&length_range={0.0,0.187133},height_95%_HPD={1.9999999949504854E-6,9.999999974752427E-6},length_95%_HPD={0.0,0.063021},length=0.01694682,length_median=0.0081735,height_median=5.999999984851456E-6,height_range={0.0,1.1999999827594365E-5},height=5.7400000190455105E-6]:0.008173000000084585)[&length_range={0.004743,0.492459},height_95%_HPD={3.0000000776908564E-6,0.06302700000020423},length_95%_HPD={0.004743,0.249119},length=0.080282175,posterior=1.0,length_median=0.049819,height_median=0.008179000000069436,height_range={3.0000000776908564E-6,0.18713900000000194},height=0.016952560000019757]:0.04917799999998351)[&length_range={2.28E-4,0.086018},height_95%_HPD={0.005182999999988169,0.26212400000005687},length_95%_HPD={2.28E-4,0.041227},length=0.011954915966386556,posterior=0.595,length_median=0.006657,height_median=0.05735700000005295,height_range={0.005182999999988169,0.5236090000000502},height=0.08285218487396746]:0.012452499999909605)[&length_range={0.006602,0.148546},height_95%_HPD={0.007499999999964757,0.2863339999999255},length_95%_HPD={0.006602,0.12371},length=0.044475431818181824,posterior=0.22,length_median=0.032739,height_median=0.06980949999996255,height_range={0.007499999999964757,0.3463300000001368},height=0.09844118181818634]:-0.01784149999996032,17683[&length_range={0.00493,1.694322},height_95%_HPD={2.000000023372195E-6,9.999999974752427E-6},length_95%_HPD={0.00493,0.719116},length=0.2155085349999999,length_median=0.123971,height_median=5.999999928008037E-6,height_range={0.0,1.2999999881913027E-5},height=5.6000000184042164E-6]:0.05196200000007423)[&length_range={0.001629,0.044158},height_95%_HPD={0.009791000000006989,0.19894300000001408},length_95%_HPD={0.001629,0.044158},length=0.012719900000000001,posterior=0.05,length_median=0.0058845,height_median=0.051968000000002235,height_range={0.009791000000006989,0.19894300000001408},height=0.06767200000002163]:0.0015490000000681903)[&length_range={0.006548,0.025496},height_95%_HPD={0.046225000000049477,0.08736699999991515},length_95%_HPD={0.006548,0.025496},length=0.012213000000000002,posterior=0.02,length_median=0.008404,height_median=0.053517000000070425,height_range={0.046225000000049477,0.08736699999991515},height=0.06015650000002637]:0.016442999999995322)[&length_range={0.007621,0.028832},height_95%_HPD={0.0527730000000588,0.09678499999992596},length_95%_HPD={0.007621,0.028832},length=0.01867225,posterior=0.02,length_median=0.019118,height_median=0.06996000000006575,height_range={0.0527730000000588,0.09678499999992596},height=0.07236950000002906]:0.021287999999955787)[&length_range={0.004388,0.077214},height_95%_HPD={0.052785000000028504,0.15408699999997566},length_95%_HPD={0.004388,0.077214},length=0.03509866666666667,posterior=0.03,length_median=0.033502000000000004,height_median=0.09124800000002153,height_range={0.052785000000028504,0.15408699999997566},height=0.0951731666666878]:0.03128500000003953)[&length_range={0.03678,0.067328},height_95%_HPD={0.09131800000005796,0.19315399999993588},length_95%_HPD={0.03678,0.067328},length=0.050541249999999996,posterior=0.02,length_median=0.0490285,height_median=0.12253300000006107,height_range={0.09131800000005796,0.19315399999993588},height=0.132384500000029]:0.04902849999999148)[&length_range={0.014107,0.048332},height_95%_HPD={0.12809800000005112,0.26048199999993926},length_95%_HPD={0.014107,0.048332},length=0.02912875,posterior=0.02,length_median=0.027038,height_median=0.17156150000005255,height_range={0.12809800000005112,0.26048199999993926},height=0.18292575000002387]:0.023492499999960614,17680[&length_range={0.005419,1.756016},height_95%_HPD={1.000000082740371E-6,9.000000119385732E-6},length_95%_HPD={0.005419,0.766168},length=0.2230779200000001,length_median=0.13715650000000001,height_median=5.999999956429747E-6,height_range={2.8421709430404007E-14,1.2999999881913027E-5},height=5.66500001895065E-6]:0.19504800000005673)[&length_range={0.066855,0.21918},height_95%_HPD={0.14929600000013465,0.3088139999999271},length_95%_HPD={0.066855,0.21918},length=0.12303825,posterior=0.02,length_median=0.103059,height_median=0.19505400000001316,height_range={0.14929600000013465,0.3088139999999271},height=0.21205450000002202]:0.0945335000000398)[&length_range={0.030385,0.055222},height_95%_HPD={0.23320200000006253,0.5279939999999215},length_95%_HPD={0.030385,0.055222},length=0.045603,posterior=0.02,length_median=0.0484025,height_median=0.28958750000005296,height_range={0.23320200000006253,0.5279939999999215},height=0.3350927500000225]:0.03772299999999973,17743[&length_range={0.074421,2.388193},height_95%_HPD={1.9999999949504854E-6,9.000000005698894E-6},length_95%_HPD={0.074421,1.088892},length=0.5479447349999998,length_median=0.483201,height_median=5.999999984851456E-6,height_range={1.0000000258969521E-6,1.1999999856016075E-5},height=5.690000018176988E-6]:0.32730450000006783)[&length_range={0.082399,0.17723},height_95%_HPD={0.28842400000004886,0.579737999999935},length_95%_HPD={0.082399,0.17723},length=0.12474774999999999,posterior=0.02,length_median=0.119681,height_median=0.3273105000000527,height_range={0.28842400000004886,0.579737999999935},height=0.3806957500000223]:0.14403599999999983)[&length_range={0.018129,0.074965},height_95%_HPD={0.3708230000000583,0.7082579999999439},length_95%_HPD={0.018129,0.074965},length=0.04043625,posterior=0.02,length_median=0.0343255,height_median=0.4713465000000525,height_range={0.3708230000000583,0.7082579999999439},height=0.5054435000000268]:0.04909549999999285,17676[&length_range={0.06043,3.215364},height_95%_HPD={1.9999999949504854E-6,9.000000005698894E-6},length_95%_HPD={0.06043,1.346099},length=0.6398088900000003,length_median=0.517034,height_median=5.999999942218892E-6,height_range={1.0000000258969521E-6,1.1999999856016075E-5},height=5.705000017002249E-6]:0.5204360000001031)[&length_range={0.080213,0.192484},height_95%_HPD={0.3889520000000459,0.7536829999999384},length_95%_HPD={0.080213,0.192484},length=0.11694175,posterior=0.02,length_median=0.097535,height_median=0.5204420000000454,height_range={0.3889520000000459,0.7536829999999384},height=0.5458797500000188]:0.14557700000000295)[&length_range={0.070282,0.131505},height_95%_HPD={0.46916500000003225,0.8500829999999269},length_95%_HPD={0.070282,0.131505},length=0.10152725000000001,posterior=0.02,length_median=0.102161,height_median=0.6660190000000483,height_range={0.46916500000003225,0.8500829999999269},height=0.6628215000000139]:0.07522349999993594,(17682[&length_range={0.003854,1.848485},height_95%_HPD={1.9999999949504854E-6,9.999999974752427E-6},length_95%_HPD={0.003854,0.730511},length=0.21824224499999997,length_median=0.122672,height_median=5.999999899586328E-6,height_range={1.0000000258969521E-6,1.1999999856016075E-5},height=5.660000018821165E-6]:0.4110580000000539,17744[&length_range={0.017805,3.319215},height_95%_HPD={1.999999966528776E-6,8.999999977277184E-6},length_95%_HPD={0.017805,1.391682},length=0.610937325,length_median=0.505368,height_median=5.999999942218892E-6,height_range={8.526512829121202E-14,1.2999999881913027E-5},height=5.675000016793774E-6]:0.41105800000001125)[&length_range={0.018036,0.754898},height_95%_HPD={0.18481900000003293,0.7262759999999275},length_95%_HPD={0.018036,0.266616},length=0.1738579230769231,posterior=0.065,length_median=0.079358,height_median=0.41106399999995347,height_range={0.18481900000003293,0.8974890000000926},height=0.45158992307697277]:0.3301785000000308)[&length_range={0.02773,0.20481},height_95%_HPD={0.2520579999999768,0.9551150000000348},length_95%_HPD={0.02773,0.20481},length=0.1165775,posterior=0.04,length_median=0.1031235,height_median=0.7412424999999843,height_range={0.2520579999999768,0.9551150000000348},height=0.6930272500000143]:0.12210450000003448,(17687[&length_range={0.001381,2.800632},height_95%_HPD={1.999999966528776E-6,9.000000119385732E-6},length_95%_HPD={0.001381,0.797884},length=0.25023962499999997,length_median=0.1668625,height_median=5.999999956429747E-6,height_range={1.0000000258969521E-6,1.1999999827594365E-5},height=5.640000019440094E-6]:0.7593480000000881,17696[&length_range={0.007126,3.579034},height_95%_HPD={2.000000023372195E-6,9.000000062542313E-6},length_95%_HPD={0.007126,1.848485},length=0.7676653000000008,length_median=0.674797,height_median=5.999999984851456E-6,height_range={1.000000082740371E-6,1.2999999881913027E-5},height=5.755000017018119E-6]:0.7593480000000596)[&length_range={0.00318,0.284367},height_95%_HPD={0.40860200000005875,1.0431240000000628},length_95%_HPD={0.00318,0.284367},length=0.0791319,posterior=0.05,length_median=0.07004350000000001,height_median=0.7593540000000445,height_range={0.40860200000005875,1.0431240000000628},height=0.7719658000000266]:0.10399299999997424)[&length_range={0.004039,0.762888},height_95%_HPD={0.36349100000003887,2.094253000000009},length_95%_HPD={0.004039,0.503388},length=0.1053631666666666,posterior=0.48,length_median=0.0537285,height_median=0.8633470000000187,height_range={0.32746399999996356,3.5790409999999895},height=1.0014276145833476]:0.06836499999995738,17742[&length_range={0.021384,4.333987},height_95%_HPD={2.9999999355823093E-6,9.000000119385732E-6},length_95%_HPD={0.021384,1.926833},length=0.8088016850000003,length_median=0.6864925,height_median=5.999999956429747E-6,height_range={1.0000001111620804E-6,1.1999999856016075E-5},height=5.715000015840132E-6]:0.9317060000000197)[&length_range={0.01558,1.44407},height_95%_HPD={0.2968890000000499,2.5825829999999996},length_95%_HPD={0.01558,0.980067},length=0.444712051724138,posterior=0.87,length_median=0.387479,height_median=0.9317119999999761,height_range={0.20544100000000753,4.333992999999992},height=1.1347131091954161]:0.42985200000005364,17745[&length_range={0.054902,5.173657},height_95%_HPD={2.000000023372195E-6,8.999999948855475E-6},length_95%_HPD={0.31958,3.267891},length=1.5525360449999999,length_median=1.3330395,height_median=5.999999928008037E-6,height_range={2.000000023372195E-6,1.2999999853491317E-5},height=5.6750000148042545E-6]:1.3615580000001017)[&length_range={9.64E-4,1.156839},height_95%_HPD={0.3606290000000172,3.172547000000037},length_95%_HPD={9.64E-4,0.462906},length=0.16408286931818183,posterior=0.88,length_median=0.113402,height_median=1.3615640000000298,height_range={0.3606290000000172,5.17366300000009},height=1.5709370681818322]:0.18825199999992037,(((((((17757[&length_range={0.04716,1.024014},height_95%_HPD={1.999999966528776E-6,9.000000119385732E-6},length_95%_HPD={0.04716,0.544966},length=0.21857680999999998,length_median=0.17201149999999998,height_median=5.999999885375473E-6,height_range={9.999999974752427E-7,1.399999987938827E-5},height=5.685000018900155E-6]:0.1352515000000949,17758[&length_range={0.04716,1.445687},height_95%_HPD={1.999999966528776E-6,9.000000147807441E-6},length_95%_HPD={0.05028,0.477222},length=0.2038121100000001,length_median=0.1573385,height_median=5.50000000032469E-6,height_range={9.999999974752427E-7,1.399999987938827E-5},height=5.670000018938026E-6]:0.13525199999997994)[&length_range={0.026046,0.805905},height_95%_HPD={0.04716700000003016,0.28056699999993384},length_95%_HPD={0.026046,0.32512},length=0.14294702040816326,posterior=0.49,length_median=0.1058905,height_median=0.13525749999998027,height_range={0.04716700000003016,0.48965899999998896},height=0.1558130510204235]:0.12877100000008568,17759[&length_range={0.048539,1.013969},height_95%_HPD={1.9999999949504854E-6,9.999999917909008E-6},length_95%_HPD={0.048539,0.496895},length=0.23693101000000003,length_median=0.191133,height_median=5.999999899586328E-6,height_range={9.999999974752427E-7,1.399999987938827E-5},height=5.645000018716928E-6]:0.26402250000016636)[&length_range={0.005485,1.53343},height_95%_HPD={0.07321300000003816,0.7702880000000221},length_95%_HPD={0.005485,0.506162},length=0.16942621500000013,posterior=1.0,length_median=0.118435,height_median=0.26402850000006595,height_range={0.07321300000003816,1.4456930000000057},height=0.3255517000000194]:0.11987850000001288,(((17761[&length_range={0.038614,1.037197},height_95%_HPD={1.9999999949504854E-6,9.999999974752427E-6},length_95%_HPD={0.038614,0.617689},length=0.2667954499999998,length_median=0.22102650000000001,height_median=5.999999885375473E-6,height_range={9.999999974752427E-7,1.399999987938827E-5},height=5.640000018303226E-6]:0.22102500000012526,(17762[&length_range={0.012734,0.699062},height_95%_HPD={1.9999999949504854E-6,1.0000000031595846E-5},length_95%_HPD={0.012734,0.353672},length=0.15592846999999999,length_median=0.129159,height_median=5.999999913797183E-6,height_range={9.999999974752427E-7,1.4999999876863512E-5},height=5.60500001967057E-6]:0.1291575000000904,17763[&length_range={0.012734,0.699062},height_95%_HPD={1.9999999949504854E-6,1.0000000031595846E-5},length_95%_HPD={0.012734,0.353672},length=0.15592846999999999,length_median=0.129159,height_median=5.999999913797183E-6,height_range={9.999999974752427E-7,1.4999999876863512E-5},height=5.60500001967057E-6]:0.1291575000000904)[&length_range={0.017135,0.61012},height_95%_HPD={0.012737000000015541,0.3536770000000331},length_95%_HPD={0.017135,0.255641},length=0.110867015,posterior=1.0,length_median=0.08890100000000001,height_median=0.1291635000000042,height_range={0.012737000000015541,0.6990689999998949},height=0.15593407500001916]:0.09186750000000643)[&length_range={0.005369,0.76438},height_95%_HPD={0.03861700000001633,0.6176969999999926},length_95%_HPD={0.005369,0.309761},length=0.11153198000000003,posterior=1.0,length_median=0.08041100000000001,height_median=0.22103100000001064,height_range={0.03861700000001633,1.037203999999889},height=0.2668010900000189]:0.07273649999999066,(17766[&length_range={0.036527,1.289041},height_95%_HPD={1.9999999949504854E-6,9.000000062542313E-6},length_95%_HPD={0.036527,0.693407},length=0.28766356,length_median=0.219433,height_median=5.000000143695615E-6,height_range={1.0000000258969521E-6,1.399999985096656E-5},height=5.585000018442087E-6]:0.21943299999983878,(17764[&length_range={0.01406,0.772653},height_95%_HPD={1.9999999949504854E-6,9.000000062542313E-6},length_95%_HPD={0.01406,0.388266},length=0.15739357999999998,length_median=0.12154100000000001,height_median=5.999999942218892E-6,height_range={1.0000000258969521E-6,1.4999999848441803E-5},height=5.685000020037023E-6]:0.12154100000010715,17765[&length_range={0.01406,0.772653},height_95%_HPD={1.9999999949504854E-6,9.000000062542313E-6},length_95%_HPD={0.01406,0.388266},length=0.15739357999999998,length_median=0.12154100000000001,height_median=5.999999942218892E-6,height_range={1.0000000258969521E-6,1.4999999848441803E-5},height=5.685000020037023E-6]:0.12154100000010715)[&length_range={0.018192,0.530507},height_95%_HPD={0.014063000000021475,0.3882730000000265},length_95%_HPD={0.018192,0.30624},length=0.13026987999999998,posterior=1.0,length_median=0.1026935,height_median=0.12154700000004937,height_range={0.014063000000021475,0.7726550000000714},height=0.15739926500001986]:0.09789099999993311)[&length_range={0.002956,0.689518},height_95%_HPD={0.036530000000027485,0.6934149999999875},length_95%_HPD={0.002956,0.266493},length=0.09066392499999998,posterior=1.0,length_median=0.059315,height_median=0.21943799999998248,height_range={0.036530000000027485,1.2890430000000777},height=0.2876691450000189]:0.07432950000001881)[&length_range={1.16E-4,0.490555},height_95%_HPD={0.05858600000001957,0.9279780000000244},length_95%_HPD={1.16E-4,0.13552},length=0.04537361999999998,posterior=1.0,length_median=0.027366500000000002,height_median=0.2937675000000013,height_range={0.05858600000001957,1.633757000000088},height=0.3783330700000189]:0.04049900000008222,17760[&length_range={0.071925,1.682087},height_95%_HPD={1.9999999949504854E-6,9.999999917909008E-6},length_95%_HPD={0.071925,0.957465},length=0.4237010350000002,length_median=0.3342625,height_median=5.999999913797183E-6,height_range={9.999999974752427E-7,1.399999987938827E-5},height=5.655000017981137E-6]:0.3342605000001697)[&length_range={0.002856,0.490553},height_95%_HPD={0.0719320000000323,0.9574690000001169},length_95%_HPD={0.002856,0.24799},length=0.07127122500000002,posterior=1.0,length_median=0.0434045,height_median=0.3342665000000835,height_range={0.0719320000000323,1.6820890000000759},height=0.42370669000001854]:0.04964049999999531)[&length_range={0.019465,1.659507},height_95%_HPD={0.09569700000002967,1.1415409999999895},length_95%_HPD={0.019465,0.886689},length=0.35367972000000014,posterior=1.0,length_median=0.27295,height_median=0.3839070000000788,height_range={0.09569700000002967,2.1726420000000815},height=0.49497791500001825]:0.3118149999999673,(17746[&length_range={0.103226,3.240431},height_95%_HPD={1.999999966528776E-6,9.000000062542313E-6},length_95%_HPD={0.103226,1.33308},length=0.6157955449999999,length_median=0.5203035,height_median=5.999999899586328E-6,height_range={9.999999974752427E-7,1.399999987938827E-5},height=5.620000018353721E-6]:0.5068985000001192,((17756[&length_range={0.058881,2.643874},height_95%_HPD={1.0000000543186616E-6,9.000000005698894E-6},length_95%_HPD={0.071103,1.014722},length=0.4521565650000002,length_median=0.362641,height_median=5.999999928008037E-6,height_range={9.999999974752427E-7,1.2999999881913027E-5},height=5.56500001977156E-6]:0.3285765000000822,((17750[&length_range={0.009531,0.932628},height_95%_HPD={1.0000000543186616E-6,9.000000090964022E-6},length_95%_HPD={0.009531,0.295334},length=0.10851051500000003,length_median=0.083282,height_median=5.999999913797183E-6,height_range={1.1368683772161603E-13,1.2999999853491317E-5},height=5.630000018328474E-6]:0.08328150000006929,17751[&length_range={0.009531,0.932628},height_95%_HPD={1.0000000543186616E-6,9.000000090964022E-6},length_95%_HPD={0.009531,0.295334},length=0.10851051500000003,length_median=0.083282,height_median=5.999999913797183E-6,height_range={1.1368683772161603E-13,1.2999999853491317E-5},height=5.630000018328474E-6]:0.08328150000006929)[&length_range={0.01066,1.252582},height_95%_HPD={0.009534999999942784,0.2953410000000076},length_95%_HPD={0.016249,0.359518},length=0.128050615,posterior=1.0,length_median=0.0964785,height_median=0.08328749999998308,height_range={0.009534999999942784,0.9326280000001077},height=0.1085161450000183]:0.1448320000000365,(17747[&length_range={0.021079,2.234887},height_95%_HPD={1.0000000543186616E-6,9.000000034120603E-6},length_95%_HPD={0.029754,0.616533},length=0.25194239000000007,length_median=0.194101,height_median=5.999999956429747E-6,height_range={1.1368683772161603E-13,1.399999987938827E-5},height=5.565000018492583E-6]:0.1354695000000703,17749[&length_range={0.021079,2.18521},height_95%_HPD={9.999999974752427E-7,9.000000034120603E-6},length_95%_HPD={0.021079,0.498181},length=0.22141436999999997,length_median=0.1735225,height_median=5.999999956429747E-6,height_range={5.6843418860808015E-14,1.399999985096656E-5},height=5.600000018546325E-6]:0.1354695000000703)[&length_range={1.65E-4,0.433219},height_95%_HPD={0.03492000000002804,0.6243089999998688},length_95%_HPD={1.65E-4,0.30537},length=0.08520334,posterior=0.25,length_median=0.0521835,height_median=0.13547550000002673,height_range={0.021081999999978507,1.0409910000000195},height=0.2057736400000067]:0.09264399999999284)[&length_range={0.008606,0.589289},height_95%_HPD={0.03935299999994868,0.7135279999998829},length_95%_HPD={0.008606,0.371286},length=0.13573212121212125,posterior=0.99,length_median=0.108942,height_median=0.22811950000001957,height_range={0.03935299999994868,2.2348870000001},height=0.2813327676767854]:0.10046299999999064)[&length_range={0.001111,0.491533},height_95%_HPD={0.11780700000008437,0.7942110000000184},length_95%_HPD={0.001111,0.209876},length=0.06972887037037037,posterior=0.27,length_median=0.0385045,height_median=0.3285825000000102,height_range={0.11780700000008437,1.0658360000000187},height=0.3899562037037196]:0.07015450000005785,((17754[&length_range={0.013134,0.952314},height_95%_HPD={1.0000000543186616E-6,9.000000005698894E-6},length_95%_HPD={0.019227,0.365791},length=0.14836600500000008,length_median=0.1152535,height_median=5.999999885375473E-6,height_range={9.999999974752427E-7,1.1999999941281203E-5},height=5.595000019127383E-6]:0.1152515000001415,17753[&length_range={0.013134,0.952314},height_95%_HPD={1.0000000543186616E-6,9.000000005698894E-6},length_95%_HPD={0.019227,0.365791},length=0.14836600500000008,length_median=0.1152535,height_median=5.999999885375473E-6,height_range={9.999999974752427E-7,1.1999999941281203E-5},height=5.595000019127383E-6]:0.1152515000001415)[&length_range={0.017656,1.358594},height_95%_HPD={0.01923000000002162,0.3657999999998367},length_95%_HPD={0.017656,0.444381},length=0.182537215,posterior=1.0,length_median=0.1520195,height_median=0.11525750000002688,height_range={0.013138999999966927,0.9523200000000145},height=0.14837160000001914]:0.15487949999999273,17755[&length_range={0.036834,2.274336},height_95%_HPD={1.0000000543186616E-6,9.000000062542313E-6},length_95%_HPD={0.036834,0.801772},length=0.33090320999999995,length_median=0.2701325,height_median=5.999999899586328E-6,height_range={5.6843418860808015E-14,1.1999999941281203E-5},height=5.60500001867581E-6]:0.27013100000012)[&length_range={0.006324,0.650705},height_95%_HPD={0.03683899999995788,0.8017790000000957},length_95%_HPD={0.006324,0.24698},length=0.09512757499999998,posterior=1.0,length_median=0.0690125,height_median=0.2701370000000196,height_range={0.03683899999995788,2.274337000000088},height=0.33090881500001873]:0.12860000000004845)[&length_range={0.00448,0.60517},height_95%_HPD={0.11784799999995244,1.0723059999999975},length_95%_HPD={0.00448,0.271868},length=0.1171800418848168,posterior=0.955,length_median=0.09297,height_median=0.39873700000006806,height_range={0.0700729999999794,2.6438750000000937},height=0.48320804188483457]:0.10816749999995068)[&length_range={0.03854,0.897781},height_95%_HPD={0.1452820000000088,1.3330850000000396},length_95%_HPD={0.03854,0.565522},length=0.22014198369565216,posterior=0.92,length_median=0.1678035,height_median=0.5069045000000187,height_range={0.1032329999999888,3.2404320000000837},height=0.6059870543478421]:0.1888175000000274)[&length_range={0.021783,0.986293},height_95%_HPD={0.1978599999999915,1.8386009999998691},length_95%_HPD={0.021783,0.589117},length=0.22057741988950275,posterior=0.905,length_median=0.158727,height_median=0.6957220000000461,height_range={0.1978599999999915,3.832149000000072},height=0.8342412762431112]:0.31536199999987957,17752[&length_range={0.045803,5.030467},height_95%_HPD={2.000000023372195E-6,9.000000034120603E-6},length_95%_HPD={0.045803,2.949412},length=1.3121486050000004,length_median=1.0726785,height_median=5.999999928008037E-6,height_range={1.9999999949504854E-6,1.399999987938827E-5},height=5.710000016989625E-6]:1.0110779999999977)[&length_range={0.023805,1.002478},height_95%_HPD={0.46071900000001165,2.348540000000014},length_95%_HPD={0.023805,1.002478},length=0.20270533333333332,posterior=0.045,length_median=0.112743,height_median=1.0110839999999257,height_range={0.46071900000001165,2.348540000000014},height=1.0996800000000349]:0.021863000000081456,((17767[&length_range={0.238144,3.40895},height_95%_HPD={1.9999999949504854E-6,9.000000062542313E-6},length_95%_HPD={0.238144,2.175123},length=0.9347063499999995,length_median=0.744918,height_median=5.999999899586328E-6,height_range={9.999999974752427E-7,1.399999985096656E-5},height=5.675000016083231E-6]:0.7449190000001522,(((17835[&length_range={0.027822,1.556034},height_95%_HPD={1.9999999949504854E-6,9.000000034120603E-6},length_95%_HPD={0.027822,0.704349},length=0.23641101500000006,length_median=0.1694295,height_median=5.999999984851456E-6,height_range={9.999999974752427E-7,1.2999999853491317E-5},height=5.690000016471685E-6]:0.16942750000004025,(17837[&length_range={0.01831,0.82138},height_95%_HPD={1.9999999949504854E-6,9.000000062542313E-6},length_95%_HPD={0.01831,0.37347},length=0.14220178,length_median=0.1123875,height_median=5.999999956429747E-6,height_range={9.999999974752427E-7,1.2999999853491317E-5},height=5.630000017333714E-6]:0.11238600000008603,17836[&length_range={0.01831,0.82138},height_95%_HPD={1.9999999949504854E-6,9.000000062542313E-6},length_95%_HPD={0.01831,0.37347},length=0.14220178,length_median=0.1123875,height_median=5.999999956429747E-6,height_range={9.999999974752427E-7,1.2999999853491317E-5},height=5.630000017333714E-6]:0.11238600000008603)[&length_range={0.003485,1.301899},height_95%_HPD={0.01831800000002204,0.37347700000012196},length_95%_HPD={0.003485,0.372033},length=0.09420929500000001,posterior=1.0,length_median=0.0440325,height_median=0.11239200000004246,height_range={0.01831800000002204,0.8213850000000207},height=0.14220741000001694]:0.05704149999998265)[&length_range={0.022734,1.551177},height_95%_HPD={0.027830000000022892,0.7043529999999976},length_95%_HPD={0.083293,1.125939},length=0.4331147399999999,posterior=1.0,length_median=0.36120450000000004,height_median=0.1694335000000251,height_range={0.027830000000022892,1.5560419999999056},height=0.23641670500001724]:0.3602784999999926,((((((17795[&length_range={0.00222,0.422209},height_95%_HPD={1.9999999949504854E-6,9.000000062542313E-6},length_95%_HPD={0.00222,0.13224},length=0.03683206000000002,length_median=0.02212,height_median=5.999999984851456E-6,height_range={0.0,1.2999999881913027E-5},height=5.7450000161907155E-6]:0.02212000000001524,17794[&length_range={0.00222,0.422209},height_95%_HPD={1.9999999949504854E-6,9.000000062542313E-6},length_95%_HPD={0.00222,0.13224},length=0.03683206000000002,length_median=0.02212,height_median=5.999999984851456E-6,height_range={0.0,1.2999999881913027E-5},height=5.7450000161907155E-6]:0.02212000000001524)[&length_range={0.006779,0.781262},height_95%_HPD={0.0022249999999246484,0.1322440000000995},length_95%_HPD={0.006779,0.226152},length=0.09063092500000001,posterior=1.0,length_median=0.06499450000000001,height_median=0.02212600000000009,height_range={0.0022249999999246484,0.4222149999999658},height=0.03683780500001589]:0.06752500000004602,(17792[&length_range={0.011059,0.799213},height_95%_HPD={1.999999966528776E-6,9.999999917909008E-6},length_95%_HPD={0.011059,0.26196},length=0.10652405499999995,length_median=0.07637150000000001,height_median=5.999999956429747E-6,height_range={9.999999974752427E-7,1.2999999881913027E-5},height=5.810000015884498E-6]:0.07637100000002306,17793[&length_range={0.011059,0.799213},height_95%_HPD={1.999999966528776E-6,9.999999917909008E-6},length_95%_HPD={0.011059,0.26196},length=0.10652405499999995,length_median=0.07637150000000001,height_median=5.999999956429747E-6,height_range={9.999999974752427E-7,1.2999999881913027E-5},height=5.810000015884498E-6]:0.07637100000002306)[&length_range={0.001615,0.148364},height_95%_HPD={0.011061999999981253,0.26196099999998523},length_95%_HPD={0.002173,0.08189},length=0.020938865,posterior=1.0,length_median=0.0122175,height_median=0.07637699999997949,height_range={0.011061999999981253,0.7992210000000455},height=0.10652986500001617]:0.013274000000066621)[&length_range={0.015007,0.622871},height_95%_HPD={0.017005000000040127,0.304362000000026},length_95%_HPD={0.015007,0.277143},length=0.11397876499999995,posterior=1.0,length_median=0.0866325,height_median=0.08965100000004611,height_range={0.017005000000040127,0.9361660000000427},height=0.12746873000001627]:0.08838249999995185,17791[&length_range={0.034082,1.559029},height_95%_HPD={1.9999999949504854E-6,9.000000062542313E-6},length_95%_HPD={0.034082,0.59728},length=0.24144173999999996,length_median=0.178027,height_median=5.999999956429747E-6,height_range={9.999999974752427E-7,1.2999999881913027E-5},height=5.755000015739143E-6]:0.17802750000004153)[&length_range={0.012209,0.76882},height_95%_HPD={0.03408900000005133,0.5972870000000228},length_95%_HPD={0.012209,0.389714},length=0.14285318000000005,posterior=1.0,length_median=0.102271,height_median=0.17803349999999796,height_range={0.03408900000005133,1.5590370000000462},height=0.24144749500001622]:0.08714849999998364,((17713[&length_range={0.005719,1.1238},height_95%_HPD={1.999999966528776E-6,9.999999917909008E-6},length_95%_HPD={0.005719,0.317995},length=0.1292947299999999,length_median=0.093003,height_median=5.999999984851456E-6,height_range={9.999999406318238E-7,1.2999999881913027E-5},height=5.725000017804405E-6]:0.10028400000005888,17789[&length_range={0.020411,1.154566},height_95%_HPD={1.999999966528776E-6,9.000000062542313E-6},length_95%_HPD={0.020411,0.409917},length=0.1581762149999999,length_median=0.1092645,height_median=5.9999999706406015E-6,height_range={9.999999690535333E-7,1.2999999881913027E-5},height=5.705000017712791E-6]:0.10028400000007309)[&length_range={0.003945,1.064324},height_95%_HPD={0.020418000000006487,0.32491200000001186},length_95%_HPD={0.003945,0.477773},length=0.16333132222222227,posterior=0.9,length_median=0.111516,height_median=0.10029000000004373,height_range={0.020418000000006487,1.1238060000001155},height=0.1409240444444603]:0.12327899999998237,17790[&length_range={0.040924,1.822356},height_95%_HPD={1.9999999949504854E-6,9.999999974752427E-6},length_95%_HPD={0.040924,0.88383},length=0.3055158650000002,length_median=0.2242985,height_median=5.999999913797183E-6,height_range={0.0,1.2999999881913027E-5},height=5.700000015878004E-6]:0.2235630000001123)[&length_range={3.95E-4,0.542967},height_95%_HPD={0.04093199999999797,0.8838360000000591},length_95%_HPD={0.001565,0.24904},length=0.07620207262569836,posterior=0.895,length_median=0.048632,height_median=0.2235690000000261,height_range={0.04093199999999797,1.8223630000000526},height=0.3049939385475012]:0.04161299999995549)[&length_range={0.001231,0.459174},height_95%_HPD={0.06658499999991818,0.9089810000000682},length_95%_HPD={0.001231,0.277278},length=0.08783285714285712,posterior=0.875,length_median=0.053369,height_median=0.2651819999999816,height_range={0.06658499999991818,1.5947190000001115},height=0.36950521142858533]:0.058499000000153956,((17787[&length_range={0.002565,0.408828},height_95%_HPD={1.999999909685357E-6,9.000000147807441E-6},length_95%_HPD={0.002565,0.232724},length=0.06915053499999997,length_median=0.046257,height_median=5.999999942218892E-6,height_range={9.999999974752427E-7,1.1999999884437784E-5},height=5.675000016793774E-6]:0.04625549999997247,17788[&length_range={0.002565,0.408828},height_95%_HPD={1.999999909685357E-6,9.000000147807441E-6},length_95%_HPD={0.002565,0.232724},length=0.06915053499999997,length_median=0.046257,height_median=5.999999942218892E-6,height_range={9.999999974752427E-7,1.1999999884437784E-5},height=5.675000016793774E-6]:0.04625549999997247)[&length_range={0.004284,1.535788},height_95%_HPD={0.0025689999999940483,0.2327269999999828},length_95%_HPD={0.004284,0.869994},length=0.3220304700000003,posterior=1.0,length_median=0.23820799999999998,height_median=0.04626149999991469,height_range={0.0025689999999940483,0.4088340000000983},height=0.0691562100000165]:0.2583645000001269,(((17812[&length_range={0.021251,1.33966},height_95%_HPD={9.999999974752427E-7,9.000000062542313E-6},length_95%_HPD={0.026035,0.443744},length=0.15211701999999996,length_median=0.10839499999999999,height_median=5.999999984851456E-6,height_range={9.999999974752427E-7,1.2999999881913027E-5},height=5.750000015041223E-6]:0.10560150000003432,(17784[&length_range={0.001905,0.356704},height_95%_HPD={1.9999999949504854E-6,9.000000090964022E-6},length_95%_HPD={0.001905,0.108643},length=0.03321756000000001,length_median=0.0199095,height_median=5.999999956429747E-6,height_range={9.999999690535333E-7,1.2999999881913027E-5},height=5.7050000157232714E-6]:0.01990899999996998,17783[&length_range={0.001905,0.356704},height_95%_HPD={1.9999999949504854E-6,9.000000090964022E-6},length_95%_HPD={0.001905,0.108643},length=0.03321756000000001,length_median=0.0199095,height_median=5.999999956429747E-6,height_range={9.999999690535333E-7,1.2999999881913027E-5},height=5.7050000157232714E-6]:0.01990899999996998)[&length_range={0.001253,1.231017},height_95%_HPD={0.0019120000000327764,0.10865100000003736},length_95%_HPD={0.001253,0.348897},length=0.12741331,posterior=1.0,length_median=0.09260099999999999,height_median=0.019914999999926408,height_range={0.0019120000000327764,0.35670900000013717},height=0.03322326500001537]:0.08569250000009276)[&length_range={6.01E-4,0.32442},height_95%_HPD={0.02126000000001227,0.44374800000008463},length_95%_HPD={6.01E-4,0.088851},length=0.029923641975308633,posterior=0.81,length_median=0.0153835,height_median=0.10560750000001917,height_range={0.02126000000001227,1.3396680000000458},height=0.15438491358025902]:0.021265500000055226,17782[&length_range={0.022864,1.405427},height_95%_HPD={1.9999999949504854E-6,1.0000000003174137E-5},length_95%_HPD={0.022864,0.473566},length=0.18439522999999988,length_median=0.132917,height_median=5.999999942218892E-6,height_range={9.999999974752427E-7,1.2999999881913027E-5},height=5.675000015656906E-6]:0.12686700000013218)[&length_range={0.008644,0.550267},height_95%_HPD={0.02806700000002138,0.4875089999999318},length_95%_HPD={0.008644,0.263635},length=0.09311257317073172,posterior=0.82,length_median=0.067645,height_median=0.1268730000000744,height_range={0.02806700000002138,1.4054350000000397},height=0.18318171341464623]:0.07990000000000919,17786[&length_range={0.027797,1.354075},height_95%_HPD={9.999999974752427E-7,9.000000034120603E-6},length_95%_HPD={0.027797,0.601694},length=0.2240104550000002,length_median=0.168086,height_median=5.999999984851456E-6,height_range={9.999999974752427E-7,1.2999999881913027E-5},height=5.725000015246451E-6]:0.20676700000009873)[&length_range={0.007714,0.762724},height_95%_HPD={0.04621000000008735,0.6701030000000117},length_95%_HPD={0.007714,0.298984},length=0.11776286538461542,posterior=0.52,length_median=0.0919295,height_median=0.20677300000008358,height_range={0.04621000000008735,1.3540810000001215},height=0.26983848076924244]:0.097852999999958)[&length_range={0.004463,0.551652},height_95%_HPD={0.07338099999998349,0.9203990000000033},length_95%_HPD={0.004463,0.246018},length=0.08751382524271849,posterior=0.515,length_median=0.057615,height_median=0.3046260000000416,height_range={0.07338099999998349,1.6530650000001117},height=0.3904475242718584]:0.01905500000009397)[&length_range={0.003621,0.641294},height_95%_HPD={0.08248299999999631,1.1887859999999932},length_95%_HPD={0.003621,0.292437},length=0.09889588059701487,posterior=0.335,length_median=0.06114,height_median=0.32368100000013555,height_range={0.08248299999999631,1.7090850000001012},height=0.45744928358210607]:0.08761399999991681,(17834[&length_range={0.060086,1.978446},height_95%_HPD={1.9999999949504854E-6,9.999999946330718E-6},length_95%_HPD={0.060086,1.102875},length=0.4477833499999999,length_median=0.342159,height_median=5.999999942218892E-6,height_range={9.999999690535333E-7,1.2999999853491317E-5},height=5.700000016730655E-6]:0.33059499999988873,((((17796[&length_range={0.002252,0.399247},height_95%_HPD={1.999999966528776E-6,1.0000000031595846E-5},length_95%_HPD={0.002252,0.136321},length=0.03814577000000001,length_median=0.0202255,height_median=5.999999885375473E-6,height_range={0.0,1.2999999853491317E-5},height=5.730000017223347E-6]:0.02022600000016439,17797[&length_range={0.002252,0.399247},height_95%_HPD={1.999999966528776E-6,1.0000000031595846E-5},length_95%_HPD={0.002252,0.136321},length=0.03814577000000001,length_median=0.0202255,height_median=5.999999885375473E-6,height_range={0.0,1.2999999853491317E-5},height=5.730000017223347E-6]:0.02022600000016439)[&length_range={0.023052,0.92493},height_95%_HPD={0.002258999999980915,0.13632800000007705},length_95%_HPD={0.023052,0.509256},length=0.19520891000000007,posterior=1.0,length_median=0.1471895,height_median=0.020232000000049766,height_range={0.002258999999980915,0.3992519999999615},height=0.03815150000001779]:0.14172999999988178,17798[&length_range={0.025303,1.004638},height_95%_HPD={2.000000023372195E-6,1.0000000003174137E-5},length_95%_HPD={0.025303,0.548069},length=0.22320259999999997,length_median=0.167099,height_median=5.999999942218892E-6,height_range={0.0,1.2999999853491317E-5},height=5.740000016629665E-6]:0.16195599999998933)[&length_range={8.2E-5,0.27835},height_95%_HPD={0.04982099999992329,0.5518230000000983},length_95%_HPD={8.2E-5,0.098835},length=0.03118878169014084,posterior=0.71,length_median=0.018298000000000002,height_median=0.16196199999993155,height_range={0.02531099999998787,1.004645000000039},height=0.21514669718311832]:0.028375000000053774,((((17808[&length_range={0.008307,0.469971},height_95%_HPD={1.9999999949504854E-6,9.000000147807441E-6},length_95%_HPD={0.008307,0.270643},length=0.11465983499999993,length_median=0.091808,height_median=5.999999928008037E-6,height_range={0.0,1.399999985096656E-5},height=5.7500000170307434E-6]:0.08798899999996479,17799[&length_range={0.006929,0.584718},height_95%_HPD={1.9999999949504854E-6,9.000000119385732E-6},length_95%_HPD={0.006929,0.301647},length=0.12203701500000012,length_median=0.09165100000000001,height_median=5.9999999706406015E-6,height_range={2.8421709430404007E-14,1.2999999853491317E-5},height=5.775000016541299E-6]:0.08798899999992216)[&length_range={0.006831,0.062949},height_95%_HPD={0.043500000000022965,0.13110499999999092},length_95%_HPD={0.006831,0.044111},length=0.028121846153846157,posterior=0.065,length_median=0.032841,height_median=0.0879949999998928,height_range={0.043500000000022965,0.19655699999998433},height=0.09124530769232837]:0.011460500000197271,(17805[&length_range={0.001278,0.320896},height_95%_HPD={9.999999690535333E-7,9.000000005698894E-6},length_95%_HPD={0.001278,0.129978},length=0.04742654499999998,length_median=0.0363975,height_median=5.999999956429747E-6,height_range={9.999999690535333E-7,1.2999999825069608E-5},height=5.685000017052744E-6]:0.06230850000012822,(17802[&length_range={0.001644,0.264656},height_95%_HPD={9.999999690535333E-7,9.000000005698894E-6},length_95%_HPD={0.001644,0.134997},length=0.052473385,length_median=0.037990499999999996,height_median=5.999999956429747E-6,height_range={9.999999690535333E-7,1.2999999853491317E-5},height=5.725000016383319E-6]:0.03853000000000861,((17800[&length_range={6.95E-4,0.294772},height_95%_HPD={1.9999999949504854E-6,1.0000000031595846E-5},length_95%_HPD={6.95E-4,0.142239},length=0.04835840500000001,length_median=0.037197,height_median=5.9999999706406015E-6,height_range={9.999999690535333E-7,1.2999999853491317E-5},height=5.700000015451678E-6]:0.030093000000064762,(17804[&length_range={6.95E-4,0.138327},height_95%_HPD={9.999999690535333E-7,9.000000062542313E-6},length_95%_HPD={6.95E-4,0.068813},length=0.024370009999999973,length_median=0.0182355,height_median=5.999999956429747E-6,height_range={9.999999690535333E-7,1.2999999825069608E-5},height=5.675000015656906E-6]:0.01675350000009246,17806[&length_range={9.82E-4,0.419499},height_95%_HPD={9.999999690535333E-7,9.000000090964022E-6},length_95%_HPD={9.82E-4,0.129469},length=0.04789508000000004,length_median=0.032528,height_median=5.999999885375473E-6,height_range={0.0,1.2999999853491317E-5},height=5.660000016121103E-6]:0.016753500000163513)[&length_range={4.7E-4,0.03122},height_95%_HPD={9.88999999947282E-4,0.07664099999999507},length_95%_HPD={4.7E-4,0.018108},length=0.007498428571428571,posterior=0.21,length_median=0.005797,height_median=0.016759500000048888,height_range={9.88999999947282E-4,0.08590200000008963},height=0.023488238095242628]:0.013339499999986515)[&length_range={6.51E-4,0.040975},height_95%_HPD={0.0018119999999441916,0.07771599999998102},length_95%_HPD={6.51E-4,0.021197},length=0.011169176470588236,posterior=0.085,length_median=0.007013,height_median=0.030099000000035403,height_range={0.0018119999999441916,0.09821500000001038},height=0.035228705882348894]:0.0038890000000719738,17801[&length_range={0.001121,0.376906},height_95%_HPD={2.000000023372195E-6,1.099999997222767E-5},length_95%_HPD={0.002583,0.14298},length=0.053915225,length_median=0.040605,height_median=5.999999928008037E-6,height_range={0.0,1.2999999853491317E-5},height=5.750000015751766E-6]:0.03398200000017937)[&length_range={0.001322,0.030678},height_95%_HPD={0.008503000000018801,0.0799079999998753},length_95%_HPD={0.002871,0.030678},length=0.012626769230769231,posterior=0.065,length_median=0.008745,height_median=0.03398800000010738,height_range={0.008503000000018801,0.13919000000001347},height=0.04359530769234364]:0.004547999999857666)[&length_range={0.003485,0.045935},height_95%_HPD={0.009825000000006412,0.1294770000001222},length_95%_HPD={0.003485,0.032026},length=0.019387874999999995,posterior=0.08,length_median=0.018109,height_median=0.03853599999996504,height_range={0.009825000000006412,0.16781300000002375},height=0.05295481250002787]:0.023778500000119607)[&length_range={0.002697,0.066838},height_95%_HPD={0.008403999999927692,0.2137480000000096},length_95%_HPD={0.002697,0.044457},length=0.018292033333333332,posterior=0.15,length_median=0.0171755,height_median=0.06231450000008465,height_range={0.008403999999927692,0.26466099999993276},height=0.07504769999998852]:0.03714100000000542)[&length_range={0.00581,0.043848},height_95%_HPD={0.04260100000007583,0.23121299999999678},length_95%_HPD={0.00581,0.043848},length=0.018799,posterior=0.03,length_median=0.012643999999999999,height_median=0.09945550000009007,height_range={0.04260100000007583,0.23121299999999678},height=0.11663350000002974]:0.0164664999999502,(17811[&length_range={0.006811,0.403902},height_95%_HPD={2.999999992425728E-6,1.0000000060017555E-5},length_95%_HPD={0.006811,0.220276},length=0.09304591499999999,length_median=0.0706295,height_median=5.999999956429747E-6,height_range={0.0,1.2999999853491317E-5},height=5.74500001775391E-6]:0.0772140000001258,(17809[&length_range={0.004544,0.483756},height_95%_HPD={1.999999966528776E-6,9.000000090964022E-6},length_95%_HPD={0.004544,0.265373},length=0.105472875,length_median=0.07949,height_median=5.999999956429747E-6,height_range={2.8421709430404007E-14,1.2999999825069608E-5},height=5.755000017728662E-6]:0.059582000000119706,(17803[&length_range={0.001469,0.331494},height_95%_HPD={2.000000023372195E-6,1.0000000003174137E-5},length_95%_HPD={0.001469,0.12789},length=0.049609045,length_median=0.0349015,height_median=5.999999956429747E-6,height_range={9.999999690535333E-7,1.2999999825069608E-5},height=5.6800000170653674E-6]:0.0296195000000381,17810[&length_range={0.006811,0.343698},height_95%_HPD={1.9999999949504854E-6,9.999999946330718E-6},length_95%_HPD={0.006811,0.195773},length=0.07261978500000002,length_median=0.052197,height_median=5.999999928008037E-6,height_range={0.0,1.2999999853491317E-5},height=5.710000016847516E-6]:0.029619500000066523)[&length_range={0.002315,0.050506},height_95%_HPD={0.017595999999912237,0.09294299999999112},length_95%_HPD={0.002315,0.050506},length=0.0217046,posterior=0.05,length_median=0.016412000000000003,height_median=0.02962549999999453,height_range={0.017595999999912237,0.09294299999999112},height=0.03922790000001157]:0.029962500000081604)[&length_range={0.010744,0.065631},height_95%_HPD={0.03395900000006691,0.14344900000000393},length_95%_HPD={0.010744,0.065631},length=0.030117,posterior=0.03,length_median=0.022525000000000003,height_median=0.059588000000076136,height_range={0.03395900000006691,0.14344900000000393},height=0.07403083333335776]:0.017632000000006087)[&length_range={0.00864,0.065981},height_95%_HPD={0.044703000000055226,0.20908000000000015},length_95%_HPD={0.00864,0.065981},length=0.03128466666666666,posterior=0.03,length_median=0.026919,height_median=0.07722000000008222,height_range={0.044703000000055226,0.20908000000000015},height=0.1041478333333572]:0.03870199999995805)[&length_range={0.00265,0.153815},height_95%_HPD={0.02478800000000092,0.3810660000000041},length_95%_HPD={0.00265,0.060199},length=0.022651843137254907,posterior=0.765,length_median=0.01487,height_median=0.11592200000004027,height_range={0.009619000000043343,0.8197440000000995},height=0.15566179738563957]:0.015424499999966201,17807[&length_range={0.014431,0.903378},height_95%_HPD={2.999999850317181E-6,1.0000000145282684E-5},length_95%_HPD={0.026168,0.422551},length=0.15978667,length_median=0.1189395,height_median=5.999999956429747E-6,height_range={0.0,1.2999999853491317E-5},height=5.755000016591794E-6]:0.13134050000005004)[&length_range={0.002656,0.5331},height_95%_HPD={0.03199699999998984,0.4225559999999291},length_95%_HPD={0.002656,0.190385},length=0.07335087373737369,posterior=0.99,length_median=0.0509145,height_median=0.13134650000000647,height_range={0.014437000000043554,0.9033840000001021},height=0.17214545454547237]:0.05899049999997885)[&length_range={0.004908,0.671836},height_95%_HPD={0.037668000000053325,0.6058800000000986},length_95%_HPD={0.004908,0.335474},length=0.12034396464646457,posterior=0.99,length_median=0.088422,height_median=0.19033699999998532,height_range={0.037668000000053325,1.1396500000000458},height=0.2557509444444623]:0.0985120000000137,(17813[&length_range={0.018623,1.133121},height_95%_HPD={1.9999999949504854E-6,1.0000000060017555E-5},length_95%_HPD={0.018623,0.492257},length=0.195200815,length_median=0.145036,height_median=5.999999956429747E-6,height_range={9.999999690535333E-7,1.2999999825069608E-5},height=5.7850000166581596E-6]:0.19748700000002373,((17833[&length_range={0.013539,0.766635},height_95%_HPD={1.9999999949504854E-6,1.0000000031595846E-5},length_95%_HPD={0.013539,0.351154},length=0.15499494000000014,length_median=0.1171615,height_median=5.999999928008037E-6,height_range={5.6843418860808015E-14,1.2999999825069608E-5},height=5.7100000177001675E-6]:0.12732600000011018,(17831[&length_range={0.008242,0.63699},height_95%_HPD={1.999999966528776E-6,9.999999974752427E-6},length_95%_HPD={0.008242,0.285318},length=0.10779241500000003,length_median=0.0714005,height_median=5.999999956429747E-6,height_range={2.8421709430404007E-14,1.2999999825069608E-5},height=5.69000001704012E-6]:0.09789150000005975,17832[&length_range={0.008764,0.63699},height_95%_HPD={1.999999966528776E-6,9.999999974752427E-6},length_95%_HPD={0.008764,0.295626},length=0.11714830000000007,length_median=0.0835175,height_median=5.999999956429747E-6,height_range={2.8421709430404007E-14,1.2999999825069608E-5},height=5.700000016162221E-6]:0.09789150000005975)[&length_range={0.001205,0.349899},height_95%_HPD={0.008776000000040085,0.29563200000006873},length_95%_HPD={0.001205,0.113939},length=0.038715401515151515,posterior=0.66,length_median=0.0230145,height_median=0.09789750000001618,height_range={0.008776000000040085,0.6369979999998918},height=0.1274284621212251]:0.029434500000022013)[&length_range={8.19E-4,0.443861},height_95%_HPD={0.013544000000052847,0.3511590000000808},length_95%_HPD={8.19E-4,0.066473},length=0.02877394696969696,posterior=0.66,length_median=0.016080499999999998,height_median=0.1273320000000382,height_range={0.013544000000052847,0.7666439999999},height=0.16614386363637662]:0.09446349999990389,((((17816[&length_range={0.002405,0.895423},height_95%_HPD={1.9999998528419383E-6,1.0000000003174137E-5},length_95%_HPD={0.002405,0.242711},length=0.073277465,length_median=0.0409695,height_median=5.000000101063051E-6,height_range={5.6843418860808015E-14,1.2999999995599865E-5},height=5.6850000171948525E-6]:0.0645739999999364,((17826[&length_range={0.002312,0.215985},height_95%_HPD={1.999999966528776E-6,9.999999974752427E-6},length_95%_HPD={0.002312,0.07571},length=0.027496344999999988,length_median=0.0178665,height_median=5.000000072641342E-6,height_range={0.0,1.1999999998124622E-5},height=5.71500001512959E-6]:0.01786799999997868,(17827[&length_range={6.84E-4,0.147787},height_95%_HPD={1.9999998812636477E-6,9.999999974752427E-6},length_95%_HPD={0.001399,0.047933},length=0.016680434999999997,length_median=0.011494,height_median=5.000000072641342E-6,height_range={0.0,1.2999999995599865E-5},height=5.780000013544395E-6]:0.01149499999998227,17828[&length_range={6.84E-4,0.147787},height_95%_HPD={1.9999998812636477E-6,9.999999974752427E-6},length_95%_HPD={0.001399,0.047933},length=0.016680434999999997,length_median=0.011494,height_median=5.000000072641342E-6,height_range={0.0,1.2999999995599865E-5},height=5.780000013544395E-6]:0.01149499999998227)[&length_range={8.09E-4,0.068198},height_95%_HPD={0.0014070000000003802,0.0479379999999594},length_95%_HPD={8.09E-4,0.033097},length=0.01081584499999999,posterior=1.0,length_median=0.006706500000000001,height_median=0.01150000000005491,height_range={6.900000001053286E-4,0.1477930000000356},height=0.01668621500001393]:0.006372999999996409)[&length_range={3.9E-4,0.099037},height_95%_HPD={0.0023180000001161716,0.07571600000005674},length_95%_HPD={3.9E-4,0.030435},length=0.010663699999999998,posterior=1.0,length_median=0.006076,height_median=0.01787300000005132,height_range={0.0023180000001161716,0.2159910000000309},height=0.027502060000013984]:0.03656099999999185,(17829[&length_range={0.002098,0.632465},height_95%_HPD={1.9999998812636477E-6,1.0000000060017555E-5},length_95%_HPD={0.002098,0.213571},length=0.07059097500000004,length_median=0.0506925,height_median=5.999999842742909E-6,height_range={2.8421709430404007E-14,1.2999999995599865E-5},height=5.685000015063224E-6]:0.045256500000206756,((17824[&length_range={0.003021,0.771771},height_95%_HPD={2.000000023372195E-6,1.0000000060017555E-5},length_95%_HPD={0.003021,0.186014},length=0.06540602999999995,length_median=0.041688,height_median=5.9999998711646185E-6,height_range={9.999999690535333E-7,1.1999999998124622E-5},height=5.720000015401183E-6]:0.02994900000011569,(17785[&length_range={0.011954,0.871483},height_95%_HPD={1.0000000258969521E-6,9.000000090964022E-6},length_95%_HPD={0.027797,0.447526},length=0.1516231,length_median=0.11634249999999999,height_median=5.999999984851456E-6,height_range={9.999999690535333E-7,1.2999999825069608E-5},height=5.7550000150286E-6]:0.022659500000017374,(17825[&length_range={0.002098,0.256177},height_95%_HPD={1.9999999381070666E-6,1.0000000031595846E-5},length_95%_HPD={0.002098,0.103179},length=0.03237934,length_median=0.0196525,height_median=5.999999842742909E-6,height_range={0.0,1.2999999995599865E-5},height=5.7100000151422136E-6]:0.013424000000185288,17820[&length_range={0.002468,0.339999},height_95%_HPD={1.0000000543186616E-6,9.999999974752427E-6},length_95%_HPD={0.002468,0.209126},length=0.0676269,length_median=0.0459615,height_median=5.9999998711646185E-6,height_range={9.999999690535333E-7,1.2999999995599865E-5},height=5.665000016250588E-6]:0.013424000000156866)[&length_range={4.89E-4,0.012635},height_95%_HPD={0.002473999999949683,0.02352600000011762},length_95%_HPD={9.04E-4,0.012635},length=0.005716384615384617,posterior=0.065,length_median=0.003909,height_median=0.01343000000002803,height_range={0.002473999999949683,0.04216299999981743},height=0.0149065384615356]:0.009235499999974195)[&length_range={0.003355,0.050078},height_95%_HPD={0.011959000000018705,0.032027999999968415},length_95%_HPD={0.003355,0.050078},length=0.017339,posterior=0.02,length_median=0.0079615,height_median=0.022665500000002226,height_range={0.011959000000018705,0.032027999999968415},height=0.022329499999997893]:0.007289499999984628)[&length_range={0.002237,0.012673},height_95%_HPD={0.017945000000139544,0.0808189999998774},length_95%_HPD={0.002237,0.012673},length=0.00921225,posterior=0.02,length_median=0.0109695,height_median=0.029954999999986853,height_range={0.017945000000139544,0.0808189999998774},height=0.039668499999997664]:0.010240000000067084,17815[&length_range={0.00279,0.339514},height_95%_HPD={1.9999999949504854E-6,1.0000000003174137E-5},length_95%_HPD={0.00279,0.217436},length=0.06844875500000001,length_median=0.04566,height_median=5.9999998711646185E-6,height_range={0.0,1.2999999995599865E-5},height=5.665000015113719E-6]:0.04018900000018277)[&length_range={0.001127,0.016381},height_95%_HPD={0.021641000000016675,0.093491999999884},length_95%_HPD={0.001127,0.016381},length=0.0071337499999999995,posterior=0.02,length_median=0.0055135,height_median=0.04019500000005394,height_range={0.021641000000016675,0.093491999999884},height=0.04888075000000214]:0.005067499999995562)[&length_range={0.005934,0.012409},height_95%_HPD={0.023660000000006676,0.10987299999987954},length_95%_HPD={0.005934,0.012409},length=0.0080485,posterior=0.02,length_median=0.006925499999999999,height_median=0.0452625000000495,height_range={0.023660000000006676,0.10987299999987954},height=0.0560144999999963]:0.00917149999999367)[&length_range={0.001952,0.018338},height_95%_HPD={0.030285000000020545,0.11709899999988238},length_95%_HPD={0.001952,0.018338},length=0.00783675,posterior=0.02,length_median=0.0055285,height_median=0.05443400000004317,height_range={0.030285000000020545,0.11709899999988238},height=0.06406299999999732]:0.010144999999994297)[&length_range={0.023276,0.099934},height_95%_HPD={0.03449000000003366,0.12395099999989156},length_95%_HPD={0.023276,0.099934},length=0.0477875,posterior=0.02,length_median=0.03397,height_median=0.06457900000003747,height_range={0.03449000000003366,0.12395099999989156},height=0.07189975000000004]:0.05014699999996708,(17814[&length_range={0.004478,0.682392},height_95%_HPD={1.0000000543186616E-6,1.0000000031595846E-5},length_95%_HPD={0.004478,0.193142},length=0.07181960000000004,length_median=0.0496835,height_median=5.000000101063051E-6,height_range={2.8421709430404007E-14,1.1999999969702912E-5},height=5.6950000177380385E-6]:0.05145450000000551,(17821[&length_range={0.002299,0.261562},height_95%_HPD={1.0000000258969521E-6,9.999999917909008E-6},length_95%_HPD={0.002299,0.125074},length=0.04943017000000001,length_median=0.03559,height_median=5.000000101063051E-6,height_range={2.8421709430404007E-14,1.399999985096656E-5},height=5.675000016367449E-6]:0.03558799999997575,(17822[&length_range={0.001547,0.147794},height_95%_HPD={1.0000000258969521E-6,9.999999974752427E-6},length_95%_HPD={0.002328,0.074657},length=0.027273860000000004,length_median=0.020366000000000002,height_median=5.999999913797183E-6,height_range={2.8421709430404007E-14,1.399999985096656E-5},height=5.680000015644282E-6]:0.020370000000099253,17823[&length_range={0.001547,0.147794},height_95%_HPD={1.0000000258969521E-6,9.999999974752427E-6},length_95%_HPD={0.002328,0.074657},length=0.027273860000000004,length_median=0.020366000000000002,height_median=5.999999913797183E-6,height_range={2.8421709430404007E-14,1.399999985096656E-5},height=5.680000015644282E-6]:0.020370000000099253)[&length_range={5.44E-4,0.150042},height_95%_HPD={0.002334000000018932,0.07466300000001524},length_95%_HPD={5.44E-4,0.070587},length=0.022156305000000008,posterior=1.0,length_median=0.014521,height_median=0.02037600000001305,height_range={0.0015560000000220953,0.14779699999996865},height=0.027279540000015742]:0.015217000000063763)[&length_range={0.001573,0.258865},height_95%_HPD={0.002307000000030257,0.12508199999993508},length_95%_HPD={0.001573,0.068416},length=0.029641654999999992,posterior=1.0,length_median=0.020691,height_median=0.03559300000007681,height_range={0.002307000000030257,0.26156499999996186},height=0.04943584500001634]:0.01586650000002976)[&length_range={0.0018,0.03873},height_95%_HPD={0.006612000000046692,0.1572729999999467},length_95%_HPD={0.0018,0.033645},length=0.011033136363636363,posterior=0.11,length_median=0.00817,height_median=0.05145950000010657,height_range={0.006612000000046692,0.23565700000000334},height=0.06499968181817777]:0.06326649999989797)[&length_range={0.013804,0.037901},height_95%_HPD={0.0583790000000306,0.19091799999995374},length_95%_HPD={0.013804,0.037901},length=0.02703025,posterior=0.02,length_median=0.028207999999999997,height_median=0.11472600000000455,height_range={0.0583790000000306,0.19091799999995374},height=0.11968724999999836]:0.03191349999995907,(17830[&length_range={0.004979,0.704314},height_95%_HPD={1.999999966528776E-6,1.0000000060017555E-5},length_95%_HPD={0.004979,0.216723},length=0.07159946499999997,length_median=0.041065500000000005,height_median=5.9999998711646185E-6,height_range={2.8421709430404007E-14,1.2999999995599865E-5},height=5.615000015382065E-6]:0.042387500000117484,17817[&length_range={0.003021,0.736226},height_95%_HPD={9.999999690535333E-7,9.000000119385732E-6},length_95%_HPD={0.003021,0.239576},length=0.0877558,length_median=0.060712,height_median=5.50000000032469E-6,height_range={9.999999690535333E-7,1.2999999995599865E-5},height=5.660000017115863E-6]:0.042387999999988324)[&length_range={7.4E-4,0.07622},height_95%_HPD={0.004986999999999853,0.17230899999989902},length_95%_HPD={7.4E-4,0.048418},length=0.017904454545454543,posterior=0.11,length_median=0.0077885,height_median=0.04239349999998865,height_range={0.004986999999999853,0.39985899999996377},height=0.07370327272730424]:0.10424599999997497)[&length_range={0.011686,0.083529},height_95%_HPD={0.07525400000011473,0.2183369999999627},length_95%_HPD={0.011686,0.083529},length=0.034317,posterior=0.02,length_median=0.0210265,height_median=0.14663949999996362,height_range={0.07525400000011473,0.2183369999999627},height=0.14671750000000117]:0.020839999999992642,(17819[&length_range={0.009566,0.602118},height_95%_HPD={9.999999690535333E-7,9.000000062542313E-6},length_95%_HPD={0.009566,0.242712},length=0.09661528499999995,length_median=0.078739,height_median=5.999999913797183E-6,height_range={9.999999690535333E-7,1.2999999825069608E-5},height=5.685000015631658E-6]:0.0638040000000899,17818[&length_range={0.011008,0.51096},height_95%_HPD={9.999999974752427E-7,9.000000119385732E-6},length_95%_HPD={0.011008,0.263583},length=0.10203894000000005,length_median=0.078936,height_median=5.999999956429747E-6,height_range={5.6843418860808015E-14,1.2999999825069608E-5},height=5.7200000149748575E-6]:0.06380400000004727)[&length_range={0.006644,0.266668},height_95%_HPD={0.0134200000000817,0.1713479999999663},length_95%_HPD={0.006644,0.16195},length=0.06290444871794872,posterior=0.39,length_median=0.045355,height_median=0.0638100000000037,height_range={0.011314000000027136,0.27872299999992833},height=0.079453089743613]:0.10366949999995256)[&length_range={0.005648,0.018326},height_95%_HPD={0.07401899999996431,0.30186599999996133},length_95%_HPD={0.005648,0.018326},length=0.012671,posterior=0.03,length_median=0.01279,height_median=0.16747949999995626,height_range={0.07401899999996431,0.30186599999996133},height=0.17390899999999002]:0.05431599999998582)[&length_range={0.021813,0.307581},height_95%_HPD={0.08831600000002027,0.5263110000000779},length_95%_HPD={0.021813,0.226985},length=0.08626135714285714,posterior=0.07,length_median=0.056973499999999996,height_median=0.22179549999994208,height_range={0.08831600000002027,0.7043219999998485},height=0.2471399999999956]:-0.024302499999961924)[&length_range={0.009724,0.452947},height_95%_HPD={0.06361499999999864,0.6945639999999855},length_95%_HPD={0.009724,0.293855},length=0.09736854455445544,posterior=0.505,length_median=0.074626,height_median=0.19749299999998016,height_range={0.04848399999994513,1.0745530000001224},height=0.26622800000001207]:0.09135600000001887)[&length_range={0.003142,0.374463},height_95%_HPD={0.059340999999932365,0.902276999999998},length_95%_HPD={0.003142,0.197075},length=0.06298110891089112,posterior=0.505,length_median=0.037569,height_median=0.288848999999999,height_range={0.059340999999932365,1.3491950000001225},height=0.36580387128714303]:0.041751999999831924)[&length_range={0.003967,0.509516},height_95%_HPD={0.09836900000001947,1.0568600000000856},length_95%_HPD={0.003967,0.252673},length=0.0889791386138614,posterior=0.505,length_median=0.062386,height_median=0.33060099999983095,height_range={0.09836900000001947,1.608609000000115},height=0.4287849801980331]:0.08069400000022142)[&length_range={0.013138,0.841889},height_95%_HPD={0.15023899999999912,1.3375090000000682},length_95%_HPD={0.013138,0.29997},length=0.12241106214689267,posterior=0.885,length_median=0.092234,height_median=0.41129500000005237,height_range={0.1308289999999772,2.264398999999912},height=0.5427749943502969]:0.11841699999996536)[&length_range={0.005834,0.590297},height_95%_HPD={0.167806000000013,1.4758010000000752},length_95%_HPD={0.005834,0.374224},length=0.11950496045197742,posterior=0.885,length_median=0.084618,height_median=0.5297120000000177,height_range={0.1439669999999751,2.4563059999998984},height=0.6651860564971899]:0.10563500000007764,((((17772[&length_range={0.056973,1.280489},height_95%_HPD={1.9999999949504854E-6,9.000000062542313E-6},length_95%_HPD={0.056973,0.644501},length=0.29126348500000016,length_median=0.231768,height_median=5.999999928008037E-6,height_range={9.999999974752427E-7,1.399999982254485E-5},height=5.7200000149748575E-6]:0.23176800000007347,(((((17776[&length_range={0.004563,0.485381},height_95%_HPD={1.9999999949504854E-6,9.999999946330718E-6},length_95%_HPD={0.004563,0.167459},length=0.06830456500000004,length_median=0.0519375,height_median=5.999999956429747E-6,height_range={9.999999974752427E-7,1.399999985096656E-5},height=5.720000015827509E-6]:0.051938000000035345,17777[&length_range={0.004563,0.485381},height_95%_HPD={1.9999999949504854E-6,9.999999946330718E-6},length_95%_HPD={0.004563,0.167459},length=0.06830456500000004,length_median=0.0519375,height_median=5.999999956429747E-6,height_range={9.999999974752427E-7,1.399999985096656E-5},height=5.720000015827509E-6]:0.051938000000035345)[&length_range={9.27E-4,0.352186},height_95%_HPD={0.004569000000003598,0.16746200000014255},length_95%_HPD={9.27E-4,0.078078},length=0.021858500000000003,posterior=1.0,length_median=0.009611999999999999,height_median=0.051943999999991775,height_range={0.004569000000003598,0.48538799999985827},height=0.06831028500001579]:0.013866499999991788,17775[&length_range={0.008821,0.665864},height_95%_HPD={1.999999966528776E-6,9.999999917909008E-6},length_95%_HPD={0.012229,0.249649},length=0.090163065,length_median=0.065803,height_median=5.999999984851456E-6,height_range={9.999999974752427E-7,1.399999982254485E-5},height=5.720000015401183E-6]:0.06580449999999871)[&length_range={6.83E-4,0.089856},height_95%_HPD={0.012233999999978096,0.24965900000006513},length_95%_HPD={6.83E-4,0.034536},length=0.010790110000000009,posterior=1.0,length_median=0.0066175,height_median=0.06581049999998356,height_range={0.008825999999999112,0.6658719999998652},height=0.09016878500001482]:0.008166500000029941,17774[&length_range={0.013724,0.745921},height_95%_HPD={1.999999966528776E-6,9.000000090964022E-6},length_95%_HPD={0.013724,0.273507},length=0.100953185,length_median=0.07397000000000001,height_median=5.999999942218892E-6,height_range={1.0000000258969521E-6,1.399999982254485E-5},height=5.710000014431671E-6]:0.07397100000007129)[&length_range={0.009309,0.424397},height_95%_HPD={0.013727999999957774,0.27351299999992307},length_95%_HPD={0.009309,0.284934},length=0.10995697999999997,posterior=1.0,length_median=0.0925265,height_median=0.0739770000000135,height_range={0.013727999999957774,0.7459289999998759},height=0.10095889500001434]:0.08786099999980479,17778[&length_range={0.029584,1.036975},height_95%_HPD={1.999999966528776E-6,9.000000062542313E-6},length_95%_HPD={0.036386,0.533975},length=0.20329736500000015,length_median=0.162196,height_median=5.999999942218892E-6,height_range={1.0000000258969521E-6,1.4999999820020093E-5},height=5.700000016730655E-6]:0.16183199999987607)[&length_range={4.67E-4,0.362019},height_95%_HPD={0.029589999999984684,0.4898720000000196},length_95%_HPD={4.67E-4,0.16796},length=0.0484026809815951,posterior=0.815,length_median=0.02675,height_median=0.1618379999998183,height_range={0.029589999999984684,0.7022010000000307},height=0.19719055214725767]:0.03202100000019925,17773[&length_range={0.038486,1.036975},height_95%_HPD={1.999999966528776E-6,9.000000090964022E-6},length_95%_HPD={0.038486,0.56706},length=0.24274559999999995,length_median=0.192328,height_median=5.999999913797183E-6,height_range={9.999999974752427E-7,1.399999982254485E-5},height=5.6500000157200244E-6]:0.19385300000010375)[&length_range={1.97E-4,0.245746},height_95%_HPD={0.045602999999971416,0.5946370000000059},length_95%_HPD={0.00116,0.110254},length=0.040905145000000004,posterior=1.0,length_median=0.029374499999999998,height_median=0.19385900000001755,height_range={0.045602999999971416,1.170325999999875},height=0.25036406000001604]:0.037914999999983934)[&length_range={0.005567,0.496238},height_95%_HPD={0.056980000000038444,0.6445070000001465},length_95%_HPD={0.005567,0.220472},length=0.07728200000000002,posterior=1.0,length_median=0.054167,height_median=0.23177400000000148,height_range={0.056980000000038444,1.2804959999998857},height=0.2912692050000152]:0.03578099999992901,(17780[&length_range={0.054353,1.102052},height_95%_HPD={1.999999966528776E-6,9.000000119385732E-6},length_95%_HPD={0.054353,0.680053},length=0.28574354,length_median=0.22802,height_median=5.999999899586328E-6,height_range={9.999999690535333E-7,1.399999982254485E-5},height=5.66500001596637E-6]:0.22802450000006047,17779[&length_range={0.054353,1.102052},height_95%_HPD={1.999999966528776E-6,9.000000119385732E-6},length_95%_HPD={0.054353,0.680053},length=0.28574354,length_median=0.22802,height_median=5.999999899586328E-6,height_range={9.999999690535333E-7,1.399999982254485E-5},height=5.66500001596637E-6]:0.22802450000006047)[&length_range={6.41E-4,0.294706},height_95%_HPD={0.05436000000003105,0.6800609999999949},length_95%_HPD={6.41E-4,0.15372},length=0.053221359999999995,posterior=1.0,length_median=0.037235500000000005,height_median=0.22803049999996006,height_range={0.05436000000003105,1.1020570000001157},height=0.2857492050000154]:0.03952449999997043)[&length_range={0.005752,0.618343},height_95%_HPD={0.07594000000000278,0.7782049999999856},length_95%_HPD={0.005752,0.194118},length=0.05926660958904112,posterior=0.73,length_median=0.036924,height_median=0.2675549999999305,height_range={0.07594000000000278,1.2060420000001102},height=0.3423771301369965]:0.06756000000008555,17781[&length_range={0.062047,1.545866},height_95%_HPD={1.999999966528776E-6,9.999999917909008E-6},length_95%_HPD={0.118891,0.94024},length=0.37867020499999976,length_median=0.31361150000000004,height_median=5.999999942218892E-6,height_range={9.999999974752427E-7,1.4999999848441803E-5},height=5.670000016380072E-6]:0.3351090000000738)[&length_range={8.85E-4,0.767952},height_95%_HPD={0.0719370000000481,0.9402410000000145},length_95%_HPD={8.85E-4,0.213534},length=0.07503813999999998,posterior=1.0,length_median=0.041815000000000005,height_median=0.33511500000001604,height_range={0.0719370000000481,1.545872000000145},height=0.41537514500001604]:0.051196000000089725,(17768[&length_range={0.058722,1.232404},height_95%_HPD={1.9999999949504854E-6,9.000000090964022E-6},length_95%_HPD={0.058722,0.787968},length=0.33463979,length_median=0.2731785,height_median=5.999999928008037E-6,height_range={9.999999690535333E-7,1.399999985096656E-5},height=5.620000015653659E-6]:0.27459750000004135,(17769[&length_range={0.030211,1.025137},height_95%_HPD={1.9999999949504854E-6,9.999999946330718E-6},length_95%_HPD={0.030211,0.575135},length=0.22795653,length_median=0.183121,height_median=5.999999913797183E-6,height_range={9.999999690535333E-7,1.4999999848441803E-5},height=5.570000016064114E-6]:0.18312149999997018,(17770[&length_range={0.029789,0.986403},height_95%_HPD={1.9999999949504854E-6,9.999999946330718E-6},length_95%_HPD={0.035877,0.526452},length=0.20215044500000004,length_median=0.168356,height_median=5.999999913797183E-6,height_range={9.999999690535333E-7,1.4999999848441803E-5},height=5.5600000172262295E-6]:0.1683560000000739,17771[&length_range={0.029789,0.986403},height_95%_HPD={1.9999999949504854E-6,9.999999946330718E-6},length_95%_HPD={0.035877,0.526452},length=0.20215044500000004,length_median=0.168356,height_median=5.999999913797183E-6,height_range={9.999999690535333E-7,1.4999999848441803E-5},height=5.5600000172262295E-6]:0.1683560000000739)[&length_range={4.22E-4,0.225324},height_95%_HPD={0.03588099999998917,0.5264590000000737},length_95%_HPD={0.001093,0.098263},length=0.025806094999999987,posterior=1.0,length_median=0.0130525,height_median=0.1683619999999877,height_range={0.029797000000002072,0.9864110000000323},height=0.202156005000017]:0.014765499999896292)[&length_range={0.003189,0.543366},height_95%_HPD={0.030218999999988228,0.5751390000000356},length_95%_HPD={0.010887,0.370252},length=0.11443678500000005,posterior=1.0,length_median=0.078709,height_median=0.18312749999988398,height_range={0.030218999999988228,1.0251450000000375},height=0.22796210000001638]:0.09147600000008538)[&length_range={0.020809,0.931681},height_95%_HPD={0.05872900000008485,0.7574499999999489},length_95%_HPD={0.020809,0.386889},length=0.14980903225806438,posterior=0.93,length_median=0.10824900000000001,height_median=0.27460349999996936,height_range={0.05872900000008485,1.2324120000000391},height=0.33364570430109297]:0.1117075000001364)[&length_range={0.015388,1.122714},height_95%_HPD={0.09758600000003526,1.187221999999963},length_95%_HPD={0.049874,0.739708},length=0.29969861827956995,posterior=0.93,length_median=0.2398965,height_median=0.38631100000010576,height_range={0.09758600000003526,2.044487000000089},height=0.48345473655915816]:0.2490359999999896)[&length_range={8.02E-4,0.652939},height_95%_HPD={0.19186799999997106,1.7915640000000792},length_95%_HPD={8.02E-4,0.446949},length=0.13647785542168683,posterior=0.83,length_median=0.1066935,height_median=0.6353470000000954,height_range={0.18027400000002558,2.3278570000000514},height=0.7833453493976075]:0.10957799999995643)[&length_range={0.002898,1.341993},height_95%_HPD={0.26378999999994335,2.0314710000000105},length_95%_HPD={0.002898,0.420025},length=0.1279711506024096,posterior=0.83,length_median=0.08212,height_median=0.7449250000000518,height_range={0.23815199999998526,2.62169700000004},height=0.9198232048192939]:0.044549000000031924,17748[&length_range={0.13294,4.89579},height_95%_HPD={1.9999999949504854E-6,9.000000034120603E-6},length_95%_HPD={0.13294,2.819031},length=1.2296279399999996,length_median=1.0416745,height_median=5.999999942218892E-6,height_range={1.0000000543186616E-6,1.399999985096656E-5},height=5.680000017349584E-6]:0.7894680000001415)[&length_range={0.013465,0.144125},height_95%_HPD={0.46209100000001513,1.206879999999984},length_95%_HPD={0.013465,0.144125},length=0.0769645,posterior=0.03,length_median=0.070701,height_median=0.7894740000000837,height_range={0.46209100000001513,1.206879999999984},height=0.8135495000000171]:0.24347299999992345)[&length_range={0.017786,1.418044},height_95%_HPD={0.43421999999995364,3.0162450000000263},length_95%_HPD={0.017786,0.769634},length=0.3567054631578947,posterior=0.475,length_median=0.28694,height_median=1.0329470000000072,height_range={0.43421999999995364,3.9593769999999893},height=1.3472890842105354]:0.31776650000003315,17838[&length_range={0.229462,5.240162},height_95%_HPD={2.000000023372195E-6,9.000000034120603E-6},length_95%_HPD={0.267675,3.419251},length=1.524368015000001,length_median=1.322352,height_median=5.999999956429747E-6,height_range={1.9999999949504854E-6,1.399999987938827E-5},height=5.7650000158560035E-6]:1.3507075000000839)[&length_range={0.009508,1.087709},height_95%_HPD={0.5095909999999435,3.8940010000000314},length_95%_HPD={0.009508,0.589318},length=0.19601965909090913,posterior=0.44,length_median=0.13747,height_median=1.3507135000000403,height_range={0.5095909999999435,4.672147999999993},height=1.6556740681818238]:0.1991024999999098)[&length_range={0.005783,0.918954},height_95%_HPD={0.6140479999999968,4.1551399999999035},length_95%_HPD={0.005783,0.505101},length=0.19621645918367345,posterior=0.49,length_median=0.14034750000000001,height_median=1.5498159999999501,height_range={0.5190989999999545,5.576604000000003},height=1.8164819183673546]:0.094170500000061,((17666[&length_range={0.01179,4.792073},height_95%_HPD={1.9999999949504854E-6,9.000000090964022E-6},length_95%_HPD={0.082207,2.721548},length=1.2394673749999994,length_median=1.0462164999999999,height_median=5.499999986113835E-6,height_range={1.0000000543186616E-6,1.399999985096656E-5},height=5.685000013784247E-6]:1.0894559999999416,(((17663[&length_range={0.051768,1.290425},height_95%_HPD={1.9999999949504854E-6,9.000000005698894E-6},length_95%_HPD={0.051768,0.888872},length=0.43290564499999995,length_median=0.39790000000000003,height_median=5.999999928008037E-6,height_range={1.0000000258969521E-6,1.399999985096656E-5},height=5.6950000144695425E-6]:0.39790400000001114,17664[&length_range={0.051768,1.290425},height_95%_HPD={1.9999999949504854E-6,9.000000005698894E-6},length_95%_HPD={0.051768,0.888872},length=0.43290564499999995,length_median=0.39790000000000003,height_median=5.999999928008037E-6,height_range={1.0000000258969521E-6,1.399999985096656E-5},height=5.6950000144695425E-6]:0.39790400000001114)[&length_range={0.011166,0.880484},height_95%_HPD={0.051778000000098245,0.8888780000000054},length_95%_HPD={0.011961,0.52223},length=0.18923710999999993,posterior=1.0,length_median=0.1397625,height_median=0.39790999999993915,height_range={0.051778000000098245,1.290426000000025},height=0.4329113400000135]:0.14052750000006142,17665[&length_range={0.097529,1.754623},height_95%_HPD={1.9999999949504854E-6,9.000000005698894E-6},length_95%_HPD={0.097529,1.403277},length=0.6221427399999999,length_median=0.5384295,height_median=5.999999956429747E-6,height_range={1.0000000258969521E-6,1.399999985096656E-5},height=5.7100000140053454E-6]:0.5384315000000441)[&length_range={0.010332,1.930377},height_95%_HPD={0.09753500000016402,1.403280000000052},length_95%_HPD={0.036507,1.160392},length=0.43438236,posterior=1.0,length_median=0.329889,height_median=0.5384375000000006,height_range={0.09753500000016402,1.7546240000000353},height=0.6221484500000137]:0.3365645000000228,(17660[&length_range={0.09188,2.520857},height_95%_HPD={2.000000023372195E-6,9.000000005698894E-6},length_95%_HPD={0.116744,1.528638},length=0.6984085750000005,length_median=0.6153885,height_median=5.0000000868521965E-6,height_range={5.6843418860808015E-14,1.399999985096656E-5},height=5.685000014352682E-6]:0.6324119999999454,(17662[&length_range={0.021056,0.926853},height_95%_HPD={1.999999966528776E-6,9.000000147807441E-6},length_95%_HPD={0.021056,0.438248},length=0.19044904,length_median=0.1513895,height_median=5.999999942218892E-6,height_range={5.6843418860808015E-14,1.399999985096656E-5},height=5.665000014829502E-6]:0.1513885000000812,17661[&length_range={0.021056,0.926853},height_95%_HPD={1.999999966528776E-6,9.000000147807441E-6},length_95%_HPD={0.021056,0.438248},length=0.19044904,length_median=0.1513895,height_median=5.999999942218892E-6,height_range={5.6843418860808015E-14,1.399999985096656E-5},height=5.665000014829502E-6]:0.1513885000000812)[&length_range={0.039893,3.43521},height_95%_HPD={0.02106600000013259,0.4382520000000625},length_95%_HPD={0.039893,1.346621},length=0.5733905949999998,posterior=1.0,length_median=0.487462,height_median=0.1513945000000234,height_range={0.02106600000013259,0.926853000000051},height=0.19045470500001457]:0.4810225000000088)[&length_range={0.022169,1.498406},height_95%_HPD={0.09188600000004499,1.528644000000071},length_95%_HPD={0.022169,0.812559},length=0.29106905913978504,posterior=0.93,length_median=0.22569850000000002,height_median=0.6324170000000322,height_range={0.09188600000004499,2.5208640000000457},height=0.7247950053763612]:0.24258499999999117)[&length_range={0.006976,1.998308},height_95%_HPD={0.16454200000006836,2.064350000000019},length_95%_HPD={0.010468,0.885995},length=0.24886066875000012,posterior=0.8,length_median=0.14091700000000001,height_median=0.8750020000000234,height_range={0.16454200000006836,3.398799999999909},height=1.003890625000015]:0.21445949999990432)[&length_range={0.016915,2.183293},height_95%_HPD={0.2538260000001742,2.689021000000025},length_95%_HPD={0.016915,0.70553},length=0.2517847849462364,posterior=0.93,length_median=0.177388,height_median=1.0894614999999277,height_range={0.2538260000001742,4.024839999999898},height=1.253584301075284]:0.18754750000006482,17667[&length_range={0.365414,5.229484},height_95%_HPD={2.0000000517939043E-6,9.000000005698894E-6},length_95%_HPD={0.365414,3.321045},length=1.536959445,length_median=1.277003,height_median=5.999999956429747E-6,height_range={1.0000000543186616E-6,1.2999999853491317E-5},height=5.645000014453671E-6]:1.277003000000036)[&length_range={0.020577,2.222245},height_95%_HPD={0.3654210000000262,3.321052000000037},length_95%_HPD={0.020577,0.869267},length=0.35519559239130455,posterior=0.92,length_median=0.28696699999999997,height_median=1.2770089999999925,height_range={0.3654210000000262,4.111667999999895},height=1.5176886195652337]:0.3669775000000186)[&length_range={0.015382,1.645788},height_95%_HPD={0.44733300000001464,4.190319000000045},length_95%_HPD={0.015382,0.746396},length=0.2905315149999999,posterior=1.0,length_median=0.2411005,height_median=1.6439865000000111,height_range={0.44733300000001464,6.2995229999999935},height=1.9730541050000159]:0.2333854999999545)[&length_range={0.030257,3.637818},height_95%_HPD={0.6032180000000267,4.8942989999999895},length_95%_HPD={0.030257,1.829232},length=0.8827577100000009,posterior=1.0,length_median=0.7882020000000001,height_median=1.8773719999999656,height_range={0.6032180000000267,6.992390000000086},height=2.2635856200000144]:0.8451725000001034,(((17649[&length_range={0.240838,5.127715},height_95%_HPD={2.000000023372195E-6,9.000000062542313E-6},length_95%_HPD={0.240838,3.432474},length=1.4614183449999998,length_median=1.2357735,height_median=5.999999956429747E-6,height_range={2.000000023372195E-6,1.2999999825069608E-5},height=5.765000016424437E-6]:1.235096000000027,17650[&length_range={0.256705,5.127715},height_95%_HPD={2.000000023372195E-6,9.000000062542313E-6},length_95%_HPD={0.256705,3.432474},length=1.4754640349999997,length_median=1.2357735,height_median=5.999999956429747E-6,height_range={2.000000023372195E-6,1.2999999825069608E-5},height=5.755000016307576E-6]:1.235096000000027)[&length_range={0.005513,3.023872},height_95%_HPD={0.2567120000000216,3.525380000000041},length_95%_HPD={0.005513,0.997047},length=0.3366380216216216,posterior=0.925,length_median=0.225859,height_median=1.2351019999999835,height_range={0.2567120000000216,5.127723999999887},height=1.4762869243243388]:0.2698880000000514,17648[&length_range={0.240838,5.661871},height_95%_HPD={2.000000023372195E-6,9.000000062542313E-6},length_95%_HPD={0.240838,3.793307},length=1.7767264350000005,length_median=1.5049830000000002,height_median=5.999999956429747E-6,height_range={1.0000000543186616E-6,1.2999999825069608E-5},height=5.715000016550675E-6]:1.5049840000000785)[&length_range={0.008496,3.044377},height_95%_HPD={0.4201420000000269,3.8216670000000477},length_95%_HPD={0.008496,1.008575},length=0.28826202577319593,posterior=0.97,length_median=0.1357255,height_median=1.504990000000035,height_range={0.38740199999995184,5.66187400000004},height=1.7908892628866147]:0.12413099999992028,(17659[&length_range={0.429341,6.257735},height_95%_HPD={2.999999992425728E-6,9.999999946330718E-6},length_95%_HPD={0.538801,4.102634},length=1.8246664200000011,length_median=1.4839959999999999,height_median=5.999999956429747E-6,height_range={1.0000000258969521E-6,1.2999999853491317E-5},height=5.765000015287569E-6]:1.4839940000000382,(((17657[&length_range={0.00512,2.008591},height_95%_HPD={1.9999999949504854E-6,9.000000062542313E-6},length_95%_HPD={0.032279,0.673775},length=0.27437082499999993,length_median=0.204389,height_median=5.999999984851456E-6,height_range={1.0000000543186616E-6,1.399999985096656E-5},height=5.790000017782404E-6]:0.20438750000006678,17658[&length_range={0.00512,2.008591},height_95%_HPD={1.9999999949504854E-6,9.000000062542313E-6},length_95%_HPD={0.032279,0.673775},length=0.27437082499999993,length_median=0.204389,height_median=5.999999984851456E-6,height_range={1.0000000543186616E-6,1.399999985096656E-5},height=5.790000017782404E-6]:0.20438750000006678)[&length_range={0.057044,3.117052},height_95%_HPD={0.03228500000005852,0.673782000000017},length_95%_HPD={0.057044,1.546289},length=0.6337664899999997,posterior=1.0,length_median=0.5213319999999999,height_median=0.20439350000005163,height_range={0.005125000000077762,2.0085980000000347},height=0.27437661500001853]:0.649698999999984,(17654[&length_range={0.175216,4.140959},height_95%_HPD={2.9999999640040187E-6,9.999999946330718E-6},length_95%_HPD={0.214729,2.176989},length=0.9425989100000005,length_median=0.7667520000000001,height_median=5.999999956429747E-6,height_range={1.0000000543186616E-6,1.2999999825069608E-5},height=5.725000015672776E-6]:0.6951980000000617,(17656[&length_range={0.050943,3.726981},height_95%_HPD={1.9999999949504854E-6,9.000000062542313E-6},length_95%_HPD={0.095095,0.86909},length=0.3902873700000001,length_median=0.317721,height_median=5.999999984851456E-6,height_range={2.8421709430404007E-14,1.399999985096656E-5},height=5.7600000161528445E-6]:0.317722000000046,17655[&length_range={0.050943,3.726981},height_95%_HPD={1.9999999949504854E-6,9.000000062542313E-6},length_95%_HPD={0.095095,0.86909},length=0.3902873700000001,length_median=0.317721,height_median=5.999999984851456E-6,height_range={2.8421709430404007E-14,1.399999985096656E-5},height=5.7600000161528445E-6]:0.317722000000046)[&length_range={0.077483,2.650898},height_95%_HPD={0.09510099999994281,0.8690900000000283},length_95%_HPD={0.077483,1.207099},length=0.4831814250000002,posterior=1.0,length_median=0.371224,height_median=0.3177280000000309,height_range={0.05094900000005964,3.726988000000034},height=0.3902931300000168]:0.37747599999998727)[&length_range={0.008867,0.968853},height_95%_HPD={0.2341480000000331,2.154098000000033},length_95%_HPD={0.008867,0.536634},length=0.2215235660377359,posterior=0.265,length_median=0.146677,height_median=0.6952040000000181,height_range={0.2341480000000331,2.9855930000000797},height=0.9161219622641659]:0.15888850000001753)[&length_range={0.006478,1.944181},height_95%_HPD={0.18692199999995296,2.2308640000001105},length_95%_HPD={0.006478,1.162625},length=0.46705870999999993,posterior=1.0,length_median=0.3691845,height_median=0.8540925000000357,height_range={0.18692199999995296,4.486118000000033},height=1.0253435750000168]:0.37821500000003994,((17651[&length_range={0.113668,4.505774},height_95%_HPD={1.9999999949504854E-6,9.000000034120603E-6},length_95%_HPD={0.113668,1.959879},length=0.8004266650000003,length_median=0.665396,height_median=5.9999999706406015E-6,height_range={1.0000000258969521E-6,1.2999999825069608E-5},height=5.770000014706511E-6]:0.681471999999971,17653[&length_range={0.094229,4.395537},height_95%_HPD={2.999999992425728E-6,1.0000000060017555E-5},length_95%_HPD={0.094229,1.959879},length=0.7702541999999996,length_median=0.629461,height_median=5.999999984851456E-6,height_range={9.999999974752427E-7,1.2999999825069608E-5},height=5.755000014744382E-6]:0.6814719999999568)[&length_range={0.010274,1.358584},height_95%_HPD={0.12289699999996628,1.797485000000023},length_95%_HPD={0.010274,0.70295},length=0.2217203130434783,posterior=0.575,length_median=0.137274,height_median=0.6814779999999416,height_range={0.12289699999996628,3.314100000000053},height=0.7946653304347958]:0.0700800000000612,17652[&length_range={0.094229,4.395537},height_95%_HPD={2.999999992425728E-6,1.0000000060017555E-5},length_95%_HPD={0.144327,2.420058},length=0.8977433649999992,length_median=0.7224415,height_median=5.999999984851456E-6,height_range={9.999999974752427E-7,1.2999999825069608E-5},height=5.770000015559162E-6]:0.751552000000018)[&length_range={0.053656,2.913518},height_95%_HPD={0.1676859999999465,2.4507730000000265},length_95%_HPD={0.053656,1.282739},length=0.5644806700000001,posterior=1.0,length_median=0.446296,height_median=0.7515580000000028,height_range={0.11367200000000821,4.505780000000016},height=0.9279216150000154]:0.48074950000007277)[&length_range={0.026898,2.243917},height_95%_HPD={0.3189500000000862,3.349767000000014},length_95%_HPD={0.026898,0.951477},length=0.33226990000000006,posterior=1.0,length_median=0.227174,height_median=1.2323075000000756,height_range={0.3189500000000862,5.404731000000027},height=1.4924022850000163]:0.25169249999991905)[&length_range={0.01884,1.639011},height_95%_HPD={0.5388060000000792,4.10263999999998},length_95%_HPD={0.01884,0.618117},length=0.23914228499999993,posterior=1.0,length_median=0.165444,height_median=1.4839999999999947,height_range={0.4293469999999502,6.2577400000000125},height=1.8246721850000156]:0.14512099999996053)[&length_range={0.085845,3.140381},height_95%_HPD={0.4864639999999554,4.4736830000000225},length_95%_HPD={0.132894,2.315858},length=1.0776584750000002,posterior=1.0,length_median=0.9517175,height_median=1.6291209999999552,height_range={0.4864639999999554,6.802573000000024},height=2.0686848550000154]:1.0934235000001138)[&length_range={0.053176,2.929202},height_95%_HPD={1.1366610000000321,6.094625000000008},length_95%_HPD={0.053176,1.774699},length=0.7889342849999997,posterior=1.0,length_median=0.678644,height_median=2.722544500000069,height_range={0.7942189999999414,8.603598000000034},height=3.146343330000015]:0.7141944999999339,(((17918[&length_range={0.003213,2.537164},height_95%_HPD={2.9999999355823093E-6,9.000000062542313E-6},length_95%_HPD={0.003213,1.770667},length=0.3937913200000001,length_median=0.1480105,height_median=5.999999928008037E-6,height_range={1.0000000543186616E-6,1.2999999853491317E-5},height=5.690000016898011E-6]:0.14392400000008365,17917[&length_range={0.003213,2.537164},height_95%_HPD={2.9999999355823093E-6,9.000000062542313E-6},length_95%_HPD={0.003213,1.770667},length=0.39924428000000023,length_median=0.1480105,height_median=5.999999928008037E-6,height_range={1.0000000543186616E-6,1.2999999853491317E-5},height=5.685000017052744E-6]:0.14392400000008365)[&length_range={0.073728,6.826463},height_95%_HPD={0.0032189999999445718,1.7706710000000498},length_95%_HPD={0.156304,4.550631},length=2.071846859296485,posterior=0.995,length_median=1.743306,height_median=0.14393000000001166,height_range={0.0032189999999445718,2.5371650000000443},height=0.3937250854271537]:2.0281739999999786,17919[&length_range={0.466652,7.545003},height_95%_HPD={2.999999992425728E-6,9.000000090964022E-6},length_95%_HPD={0.466652,5.501973},length=2.5165840399999992,length_median=2.170118,height_median=5.999999942218892E-6,height_range={1.0000000543186616E-6,1.2999999853491317E-5},height=5.69500001759593E-6]:2.172098000000048)[&length_range={0.022725,2.94707},height_95%_HPD={0.4666580000000238,5.152746000000036},length_95%_HPD={0.055194,1.521371},length=0.5506016820512818,posterior=0.975,length_median=0.38509,height_median=2.1721039999999903,height_range={0.4666580000000238,7.545008000000024},height=2.5104542615384795]:0.4065430000000134,((17840[&length_range={0.294342,6.017208},height_95%_HPD={2.9999999355823093E-6,9.000000090964022E-6},length_95%_HPD={0.534328,4.614337},length=1.9494918350000001,length_median=1.6816725,height_median=5.999999928008037E-6,height_range={1.0000000258969521E-6,1.2999999853491317E-5},height=5.715000016977001E-6]:1.731460000000098,(17844[&length_range={0.294342,6.017208},height_95%_HPD={2.000000023372195E-6,8.999999977277184E-6},length_95%_HPD={0.294342,3.605197},length=1.6503991800000006,length_median=1.4170085000000001,height_median=5.999999956429747E-6,height_range={1.0000000543186616E-6,1.2999999853491317E-5},height=5.770000015985488E-6]:1.3762135000000342,((17841[&length_range={0.061063,2.95722},height_95%_HPD={1.9999999949504854E-6,8.999999948855475E-6},length_95%_HPD={0.088643,0.842036},length=0.3552925449999998,length_median=0.2601565,height_median=5.999999928008037E-6,height_range={1.0000000258969521E-6,1.2999999853491317E-5},height=5.745000017611801E-6]:0.25987100000014607,17842[&length_range={0.061063,2.95722},height_95%_HPD={1.9999999949504854E-6,8.999999948855475E-6},length_95%_HPD={0.088643,0.842036},length=0.3550474499999999,length_median=0.2601565,height_median=5.999999928008037E-6,height_range={1.0000000258969521E-6,1.2999999853491317E-5},height=5.750000017599177E-6]:0.25987100000014607)[&length_range={0.044822,2.760908},height_95%_HPD={0.08864800000006312,0.8420419999999922},length_95%_HPD={0.066062,1.183717},length=0.49580305583756346,posterior=0.985,length_median=0.408354,height_median=0.2598770000000741,height_range={0.06106599999998252,2.9572289999998986},height=0.35428964974621063]:0.47524599999995587,17843[&length_range={0.167627,5.433709},height_95%_HPD={1.9999999949504854E-6,8.999999977277184E-6},length_95%_HPD={0.167627,1.63317},length=0.8433037649999997,length_median=0.7351165,height_median=5.9999999706406015E-6,height_range={1.0000000258969521E-6,1.2999999853491317E-5},height=5.730000016797021E-6]:0.7351170000000593)[&length_range={0.080954,3.021808},height_95%_HPD={0.16763200000002598,1.6331780000000151},length_95%_HPD={0.138604,2.146298},length=0.8652619200000002,posterior=1.0,length_median=0.713033,height_median=0.73512300000003,height_range={0.16763200000002598,5.433715000000063},height=0.8437740150000169]:0.6410964999999607)[&length_range={0.008711,2.024085},height_95%_HPD={0.33150600000001873,3.5366860000000315},length_95%_HPD={0.008711,1.099595},length=0.35606261904761916,posterior=0.84,length_median=0.229165,height_median=1.3762194999999906,height_range={0.33150600000001873,5.485121999999933},height=1.6099376309524005]:0.3552465000000353)[&length_range={0.019723,3.146442},height_95%_HPD={0.5343310000000656,4.614342000000022},length_95%_HPD={0.019723,1.045674},length=0.35977373000000007,posterior=1.0,length_median=0.22066249999999998,height_median=1.731466000000026,height_range={0.5005150000000356,6.151691000000056},height=2.0081285350000155]:0.2645985000000479,(((17916[&length_range={0.060056,6.254262},height_95%_HPD={2.999999992425728E-6,9.999999946330718E-6},length_95%_HPD={0.060056,2.092007},length=1.0604995649999993,length_median=0.8842085,height_median=5.999999928008037E-6,height_range={1.0000000543186616E-6,1.2999999881913027E-5},height=5.7050000175706825E-6]:0.8834895000001524,17915[&length_range={0.060056,3.33786},height_95%_HPD={2.999999992425728E-6,9.999999946330718E-6},length_95%_HPD={0.174048,2.092007},length=1.0213069849999998,length_median=0.879764,height_median=5.999999928008037E-6,height_range={1.0000000543186616E-6,1.2999999881913027E-5},height=5.705000017428574E-6]:0.8834895000001524)[&length_range={0.044918,3.737556},height_95%_HPD={0.1740530000000433,2.092011999999926},length_95%_HPD={0.044918,1.957333},length=0.7532894949494948,posterior=0.99,length_median=0.602651,height_median=0.8834955000000804,height_range={0.06006099999993353,3.3378660000000764},height=1.0292291111111291]:0.6850944999999058,(17875[&length_range={0.143118,5.324062},height_95%_HPD={2.000000023372195E-6,9.000000005698894E-6},length_95%_HPD={0.359703,3.894693},length=1.6133287749999992,length_median=1.376727,height_median=5.999999956429747E-6,height_range={1.0000000258969521E-6,1.2999999853491317E-5},height=5.76000001558441E-6]:1.3184329999999136,(((17876[&length_range={0.057431,2.656233},height_95%_HPD={1.0000000258969521E-6,9.000000005698894E-6},length_95%_HPD={0.057431,1.276142},length=0.5297608449999998,length_median=0.44720150000000003,height_median=5.999999956429747E-6,height_range={9.999999690535333E-7,1.2999999825069608E-5},height=5.750000015325441E-6]:0.7020305000000491,((17878[&length_range={0.024173,2.986439},height_95%_HPD={1.999999966528776E-6,9.000000062542313E-6},length_95%_HPD={0.024173,1.319603},length=0.5338430049999997,length_median=0.445005,height_median=5.9999999706406015E-6,height_range={9.999999690535333E-7,1.1999999827594365E-5},height=5.785000014526531E-6]:0.3605690000000408,17877[&length_range={0.024173,1.828568},height_95%_HPD={1.0000000543186616E-6,9.000000034120603E-6},length_95%_HPD={0.043851,1.074091},length=0.4357657549999996,length_median=0.363153,height_median=5.999999956429747E-6,height_range={9.999999690535333E-7,1.1999999827594365E-5},height=5.810000014889738E-6]:0.360569000000055)[&length_range={0.002298,0.753214},height_95%_HPD={0.024177999999949407,0.962980999999985},length_95%_HPD={0.002298,0.313187},length=0.11396196638655462,posterior=0.595,length_median=0.083399,height_median=0.3605750000000114,height_range={0.024177999999949407,1.8285700000000418},height=0.43466391596640647]:0.20186150000003522,17879[&length_range={0.106126,2.773855},height_95%_HPD={1.999999966528776E-6,9.000000062542313E-6},length_95%_HPD={0.106126,1.875258},length=0.7915793250000002,length_median=0.65862,height_median=5.999999956429747E-6,height_range={9.999999974752427E-7,1.2999999825069608E-5},height=5.775000016825516E-6]:0.5624305000000902)[&length_range={0.008929,1.145418},height_95%_HPD={0.14987700000011728,1.5108199999999954},length_95%_HPD={0.008929,0.200996},length=0.11903481818181814,posterior=0.22,length_median=0.08621699999999999,height_median=0.5624365000000466,height_range={0.14987700000011728,1.861234000000053},height=0.6298972500000307]:0.13959999999995887)[&length_range={0.003071,1.769587},height_95%_HPD={0.23548700000003464,2.0745580000000245},length_95%_HPD={0.003071,0.623356},length=0.21824904591836736,posterior=0.98,length_median=0.146756,height_median=0.7020365000000055,height_range={0.10613099999994802,2.7738630000000057},height=0.8304461122449142]:0.18055050000002382,(17881[&length_range={0.036087,2.058469},height_95%_HPD={2.000000023372195E-6,9.999999974752427E-6},length_95%_HPD={0.036087,1.192106},length=0.4641355450000002,length_median=0.3739055,height_median=5.999999928008037E-6,height_range={0.0,1.2999999853491317E-5},height=5.720000016253834E-6]:0.4358910000000549,((17883[&length_range={0.018595,2.249687},height_95%_HPD={1.9999999949504854E-6,9.000000062542313E-6},length_95%_HPD={0.056079,1.289338},length=0.466927415,length_median=0.37155499999999997,height_median=5.9999999706406015E-6,height_range={0.0,1.2999999825069608E-5},height=5.780000015391806E-6]:0.3487180000000052,17882[&length_range={0.035829,1.966773},height_95%_HPD={2.9999999355823093E-6,1.0000000088439265E-5},length_95%_HPD={0.035829,1.097418},length=0.40147935500000004,length_median=0.343408,height_median=5.999999942218892E-6,height_range={2.8421709430404007E-14,1.2999999825069608E-5},height=5.770000015559162E-6]:0.3487180000000336)[&length_range={0.004699,0.410179},height_95%_HPD={0.08767199999996933,1.3298130000000015},length_95%_HPD={0.004699,0.233543},length=0.06370579310344827,posterior=0.29,length_median=0.026825500000000002,height_median=0.34872399999997583,height_range={0.08767199999996933,1.9667819999998812},height=0.42698891379311316]:0.02068100000008144,17880[&length_range={0.018595,2.403013},height_95%_HPD={2.9999999640040187E-6,1.0000000088439265E-5},length_95%_HPD={0.018595,1.097418},length=0.44809895499999974,length_median=0.3717195,height_median=5.999999928008037E-6,height_range={2.8421709430404007E-14,1.2999999825069608E-5},height=5.760000016294953E-6]:0.36939900000012926)[&length_range={0.002597,0.873096},height_95%_HPD={0.056083999999941625,0.7608690000000138},length_95%_HPD={0.002597,0.367974},length=0.10488505882352943,posterior=0.255,length_median=0.049936,height_median=0.36940500000005727,height_range={0.056083999999941625,1.6601640000000373},height=0.42872058823530335]:0.06649199999992561)[&length_range={0.022736,1.84639},height_95%_HPD={0.062441999999947484,1.465915999999993},length_95%_HPD={0.022736,1.222579},length=0.5149004715025906,posterior=0.965,length_median=0.418858,height_median=0.4358969999999829,height_range={0.062441999999947484,2.4030209999998817},height=0.5394711191710005]:0.44669000000004644)[&length_range={0.020007,1.631673},height_95%_HPD={0.13196199999995883,2.425875000000019},length_95%_HPD={0.020007,0.822086},length=0.3245980880829017,posterior=0.965,length_median=0.264558,height_median=0.8825870000000293,height_range={0.13196199999995883,3.9117259999998737},height=1.054371590673591]:0.3389140000000168,(((((((17912[&length_range={0.023705,1.429574},height_95%_HPD={2.000000023372195E-6,9.000000034120603E-6},length_95%_HPD={0.029924,0.640848},length=0.22572031500000006,length_median=0.17089,height_median=5.999999956429747E-6,height_range={1.0000000258969521E-6,1.2999999881913027E-5},height=5.7400000171980995E-6]:0.17720450000000199,(17914[&length_range={0.028588,1.245669},height_95%_HPD={1.999999966528776E-6,9.000000147807441E-6},length_95%_HPD={0.028588,0.543441},length=0.21490848000000004,length_median=0.15918,height_median=6.000000013273166E-6,height_range={1.0000000258969521E-6,1.1999999998124622E-5},height=5.810000015742389E-6]:0.11028299999998126,17913[&length_range={0.019056,1.858234},height_95%_HPD={2.000000023372195E-6,9.000000034120603E-6},length_95%_HPD={0.026736,0.63509},length=0.22434405999999987,length_median=0.156204,height_median=5.999999999062311E-6,height_range={1.0000000543186616E-6,1.1999999998124622E-5},height=5.815000016582417E-6]:0.11028299999999547)[&length_range={0.007301,0.3637},height_95%_HPD={0.043591000000020586,0.28596400000009226},length_95%_HPD={0.007301,0.174535},length=0.08303867567567566,posterior=0.185,length_median=0.070881,height_median=0.11028899999999453,height_range={0.043591000000020586,0.6330910000000358},height=0.13924100000002068]:0.06692149999996388)[&length_range={0.004093,0.316275},height_95%_HPD={0.061907999999988306,0.4578400000000613},length_95%_HPD={0.004093,0.259252},length=0.07231173333333332,posterior=0.15,length_median=0.0486115,height_median=0.17721049999995842,height_range={0.061907999999988306,0.4678420000000756},height=0.20177673333334192]:0.08422750000006829,17911[&length_range={0.019056,1.191864},height_95%_HPD={1.9999999949504854E-6,9.000000062542313E-6},length_95%_HPD={0.019056,0.452328},length=0.188388585,length_median=0.15451399999999998,height_median=5.999999956429747E-6,height_range={1.0000000543186616E-6,1.1999999998124622E-5},height=5.780000016386566E-6]:0.2614320000000703)[&length_range={0.024664,2.087877},height_95%_HPD={0.034710000000018226,0.9196420000000103},length_95%_HPD={0.036268,0.963026},length=0.425895129533679,posterior=0.965,length_median=0.355328,height_median=0.2614380000000267,height_range={0.034710000000018226,1.8582400000000234},height=0.3344936269430225]:0.12216149999994741,((((17889[&length_range={0.014601,0.622311},height_95%_HPD={1.999999966528776E-6,9.000000062542313E-6},length_95%_HPD={0.014601,0.364393},length=0.13641236999999998,length_median=0.109624,height_median=6.000000013273166E-6,height_range={1.0000000258969521E-6,1.2999999881913027E-5},height=5.805000013481276E-6]:0.10962400000003925,17890[&length_range={0.014601,0.622311},height_95%_HPD={1.999999966528776E-6,9.000000062542313E-6},length_95%_HPD={0.014601,0.364393},length=0.13641236999999998,length_median=0.109624,height_median=6.000000013273166E-6,height_range={1.0000000258969521E-6,1.2999999881913027E-5},height=5.805000013481276E-6]:0.10962400000003925)[&length_range={0.005965,0.242517},height_95%_HPD={0.014606000000043196,0.3644000000001313},length_95%_HPD={0.005965,0.17214},length=0.06203307000000002,posterior=1.0,length_median=0.045839,height_median=0.10963000000005252,height_range={0.014606000000043196,0.6223170000000096},height=0.13641817500001424]:0.05519149999990702,(17892[&length_range={0.016057,0.839793},height_95%_HPD={1.9999999381070666E-6,9.000000090964022E-6},length_95%_HPD={0.016057,0.461163},length=0.16127910999999998,length_median=0.12843300000000002,height_median=5.999999984851456E-6,height_range={1.0000000258969521E-6,1.2999999881913027E-5},height=5.855000014065581E-6]:0.1284339999999986,17891[&length_range={0.016057,0.839793},height_95%_HPD={1.9999999381070666E-6,9.000000090964022E-6},length_95%_HPD={0.016057,0.461163},length=0.16127910999999998,length_median=0.12843300000000002,height_median=5.999999984851456E-6,height_range={1.0000000258969521E-6,1.2999999881913027E-5},height=5.855000014065581E-6]:0.1284339999999986)[&length_range={0.001179,0.249991},height_95%_HPD={0.016064000000000078,0.4611669999998753},length_95%_HPD={0.001806,0.091089},length=0.03716628000000001,posterior=1.0,length_median=0.026335499999999998,height_median=0.12843999999998346,height_range={0.016064000000000078,0.8397989999999993},height=0.1612849650000146]:0.036381499999976086)[&length_range={0.008586,0.723785},height_95%_HPD={0.03231800000003204,0.5154880000000617},length_95%_HPD={0.008586,0.476519},length=0.18910685499999988,posterior=1.0,length_median=0.14231850000000001,height_median=0.16482149999995954,height_range={0.022792999999921904,0.8648340000000019},height=0.19845124500001432]:0.15269600000006278,17888[&length_range={0.012337,1.247569},height_95%_HPD={2.000000023372195E-6,9.000000034120603E-6},length_95%_HPD={0.062919,0.957733},length=0.3836428050000002,length_median=0.3126595,height_median=5.999999984851456E-6,height_range={1.0000000258969521E-6,1.1999999884437784E-5},height=5.820000014153948E-6]:0.31751150000003747)[&length_range={9.22E-4,0.7662},height_95%_HPD={0.06292400000003795,0.9258519999999919},length_95%_HPD={9.22E-4,0.295519},length=0.0892148787878788,posterior=0.99,length_median=0.05688,height_median=0.3175175000000223,height_range={0.06292400000003795,1.2475770000000352},height=0.38739862626264004]:0.08900600000004033,((((17905[&length_range={0.004475,0.645512},height_95%_HPD={1.999999966528776E-6,9.000000034120603E-6},length_95%_HPD={0.008239,0.32874},length=0.12696290499999996,length_median=0.0977755,height_median=6.000000013273166E-6,height_range={9.999999974752427E-7,1.1999999884437784E-5},height=5.810000013752869E-6]:0.1421080000000643,(17895[&length_range={0.00876,0.555812},height_95%_HPD={1.999999966528776E-6,9.000000062542313E-6},length_95%_HPD={0.00876,0.368943},length=0.1370922499999999,length_median=0.109855,height_median=6.000000013273166E-6,height_range={9.999999974752427E-7,1.2999999881913027E-5},height=5.815000014024463E-6]:0.12138149999999825,(17904[&length_range={0.008117,0.699094},height_95%_HPD={2.9999999071606E-6,9.999999946330718E-6},length_95%_HPD={0.012694,0.348958},length=0.13495642500000002,length_median=0.10107050000000001,height_median=6.000000013273166E-6,height_range={9.999999974752427E-7,1.2999999881913027E-5},height=5.820000012590754E-6]:0.09886699999992743,(17896[&length_range={0.018648,0.626971},height_95%_HPD={1.9999999381070666E-6,9.000000005698894E-6},length_95%_HPD={0.036877,0.412545},length=0.16694185999999994,length_median=0.14300200000000002,height_median=5.999999984851456E-6,height_range={9.999999974752427E-7,1.1999999856016075E-5},height=5.770000012148557E-6]:0.08419049999996275,(17897[&length_range={1.0E-6,0.959367},height_95%_HPD={1.999999909685357E-6,9.999999917909008E-6},length_95%_HPD={1.0E-6,0.133179},length=0.030570940000000015,length_median=0.0065655,height_median=5.999999984851456E-6,height_range={9.999999690535333E-7,1.2000000026546331E-5},height=5.780000014823372E-6]:0.031914999999955285,17906[&length_range={0.003633,1.320944},height_95%_HPD={1.999999966528776E-6,9.000000062542313E-6},length_95%_HPD={0.003633,0.736106},length=0.27239575499999996,length_median=0.2265395,height_median=5.999999984851456E-6,height_range={9.999999974752427E-7,1.2999999881913027E-5},height=5.795000013648633E-6]:0.031914999999955285)[&length_range={2.08E-4,0.072396},height_95%_HPD={0.003639000000021042,0.15462999999996896},length_95%_HPD={2.08E-4,0.041835},length=0.012647275000000003,posterior=0.2,length_median=0.005663,height_median=0.031920999999940136,height_range={0.003639000000021042,0.19318700000007993},height=0.047575550000009056]:0.05227550000000747)[&length_range={0.001102,0.049711},height_95%_HPD={0.03750999999999749,0.22852500000016107},length_95%_HPD={0.001102,0.049711},length=0.013908166666666668,posterior=0.03,length_median=0.004710000000000001,height_median=0.0841964999999476,height_range={0.03750999999999749,0.22852500000016107},height=0.09895016666668255]:0.014676499999993098)[&length_range={0.007483,0.040625},height_95%_HPD={0.03988999999998555,0.27823600000016313},length_95%_HPD={0.007483,0.040625},length=0.022546600000000003,posterior=0.025,length_median=0.025615,height_median=0.0988729999999407,height_range={0.03988999999998555,0.27823600000016313},height=0.11833100000002332]:0.022514500000070825)[&length_range={0.00146,0.038901},height_95%_HPD={0.045093999999892276,0.3188610000001688},length_95%_HPD={0.00146,0.038901},length=0.01746825,posterior=0.04,length_median=0.016378,height_median=0.12138750000001153,height_range={0.045093999999892276,0.3188610000001688},height=0.13893924999999996]:0.02072650000006604)[&length_range={0.005874,0.210855},height_95%_HPD={0.02556600000002618,0.35776200000017866},length_95%_HPD={0.005874,0.140941},length=0.05307673913043478,posterior=0.115,length_median=0.035812,height_median=0.14211400000007757,height_range={0.02556600000002618,0.5394670000001156},height=0.17439560869566706]:0.03293449999991083,17894[&length_range={0.011655,0.806032},height_95%_HPD={1.9999999381070666E-6,9.000000034120603E-6},length_95%_HPD={0.011655,0.501764},length=0.1973287999999998,length_median=0.1587115,height_median=5.999999984851456E-6,height_range={9.999999974752427E-7,1.2999999881913027E-5},height=5.8050000144760365E-6]:0.17504250000000354)[&length_range={0.001707,0.180794},height_95%_HPD={0.037075999999927944,0.5362750000000744},length_95%_HPD={0.004131,0.11313},length=0.043492359999999994,posterior=0.25,length_median=0.029281,height_median=0.1750484999999884,height_range={0.037075999999927944,0.9593749999999943},height=0.2138118600000132]:0.07408850000008727,((17898[&length_range={1.0E-6,0.75864},height_95%_HPD={1.9999999381070666E-6,9.999999917909008E-6},length_95%_HPD={1.0E-6,0.207863},length=0.045383660000000006,length_median=0.0071085,height_median=5.999999984851456E-6,height_range={9.999999690535333E-7,1.2000000026546331E-5},height=5.765000015429677E-6]:0.1249905000000382,17899[&length_range={0.005253,0.75864},height_95%_HPD={1.999999966528776E-6,9.000000119385732E-6},length_95%_HPD={0.005253,0.235298},length=0.08049475,length_median=0.05132,height_median=6.000000013273166E-6,height_range={9.999999122101144E-7,1.2000000026546331E-5},height=5.780000015391806E-6]:0.12499050000000977)[&length_range={2.82E-4,0.155325},height_95%_HPD={0.018883999999928847,0.411793000000074},length_95%_HPD={2.82E-4,0.128517},length=0.02821444,posterior=0.25,length_median=0.019660999999999998,height_median=0.12499650000002305,height_range={0.018883999999928847,0.7586479999999938},height=0.15266684000001304]:0.025470999999953392,(17900[&length_range={0.002356,0.575628},height_95%_HPD={1.999999966528776E-6,9.999999917909008E-6},length_95%_HPD={0.002356,0.149283},length=0.04954963500000002,length_median=0.028072,height_median=6.000000013273166E-6,height_range={9.999999122101144E-7,1.2000000026546331E-5},height=5.740000015777014E-6]:0.031123500000006743,((17902[&length_range={0.001025,0.458979},height_95%_HPD={1.999999909685357E-6,9.999999917909008E-6},length_95%_HPD={0.002137,0.106807},length=0.032118129999999995,length_median=0.017937500000000002,height_median=5.999999984851456E-6,height_range={9.999999974752427E-7,1.2000000026546331E-5},height=5.755000015739143E-6]:0.017755500000120605,17901[&length_range={0.001025,0.358281},height_95%_HPD={1.999999909685357E-6,9.999999917909008E-6},length_95%_HPD={0.001025,0.09083},length=0.029488290000000004,length_median=0.017937500000000002,height_median=5.999999984851456E-6,height_range={9.999999974752427E-7,1.2000000026546331E-5},height=5.745000015622281E-6]:0.017755500000120605)[&length_range={0.001071,0.182777},height_95%_HPD={0.0010259999999959746,0.0908330000000035},length_95%_HPD={0.001071,0.067639},length=0.020134565656565663,posterior=0.99,length_median=0.0104865,height_median=0.017761500000105457,height_range={0.0010259999999959746,0.3582890000000134},height=0.02959083333334936]:0.015736499999960074,17903[&length_range={0.002672,0.541058},height_95%_HPD={1.9999999381070666E-6,9.000000090964022E-6},length_95%_HPD={0.002672,0.138777},length=0.047905330000000045,length_median=0.026976,height_median=6.000000013273166E-6,height_range={9.999999974752427E-7,1.2000000026546331E-5},height=5.785000016089725E-6]:0.03349200000005226)[&length_range={2.17E-4,0.03457},height_95%_HPD={0.006833999999940943,0.15437199999996665},length_95%_HPD={2.17E-4,0.02161},length=0.0068104814814814825,posterior=0.405,length_median=0.004638,height_median=0.03349800000006553,height_range={0.006833999999940943,0.5410660000000007},height=0.06149023456791796]:-0.0023685000000455148)[&length_range={0.001794,0.338337},height_95%_HPD={0.0034720000000447726,0.1561180000001059},length_95%_HPD={0.002578,0.102872},length=0.03404908080808081,posterior=0.99,length_median=0.0221575,height_median=0.031129500000020016,height_range={0.002672999999987269,0.5756360000000029},height=0.05375529797981424]:0.11933799999995642)[&length_range={0.011825,0.288729},height_95%_HPD={0.030290999999920132,0.43991800000006265},length_95%_HPD={0.011825,0.251288},length=0.07642293999999998,posterior=0.25,length_median=0.053537,height_median=0.15046749999997644,height_range={0.030290999999920132,0.9139729999999986},height=0.1808812800000129]:0.09866950000009922)[&length_range={6.89E-4,0.231524},height_95%_HPD={0.044966000000044914,0.7290140000001202},length_95%_HPD={0.002274,0.188024},length=0.046936430232558154,posterior=0.86,length_median=0.0277955,height_median=0.24913700000007566,height_range={0.044966000000044914,1.0725050000000067},height=0.31001545930234137]:0.05953999999984205,17893[&length_range={0.049068,1.274219},height_95%_HPD={1.9999999381070666E-6,9.000000034120603E-6},length_95%_HPD={0.049068,0.789068},length=0.35777604999999996,length_median=0.308287,height_median=6.000000013273166E-6,height_range={1.0000000258969521E-6,1.1999999884437784E-5},height=5.785000014952857E-6]:0.30867099999990444)[&length_range={0.007605,0.492287},height_95%_HPD={0.05629999999993629,0.8121490000001188},length_95%_HPD={0.007605,0.281991},length=0.11315160606060608,posterior=0.99,length_median=0.084502,height_median=0.3086769999999177,height_range={0.049072000000052185,1.3209470000000465},height=0.3631103282828437]:0.09784650000014494)[&length_range={0.005082,0.464385},height_95%_HPD={0.06985800000003906,1.0664110000000733},length_95%_HPD={0.005082,0.245709},length=0.0941197959183673,posterior=0.98,length_median=0.0665165,height_median=0.40652350000006265,height_range={0.06985800000003906,1.813234000000051},height=0.47700597448981125]:-0.02292400000008854)[&length_range={0.008616,0.190218},height_95%_HPD={0.11759100000000444,1.3088170000000048},length_95%_HPD={0.008616,0.181948},length=0.06796542105263159,posterior=0.19,length_median=0.0572205,height_median=0.3835994999999741,height_range={0.11759100000000444,1.5056710000000635},height=0.49607831578948874]:0.1413775000000328,17907[&length_range={0.117059,2.33552},height_95%_HPD={2.9999999355823093E-6,9.999999946330718E-6},length_95%_HPD={0.157515,1.473875},length=0.642931445,length_median=0.5363359999999999,height_median=5.999999984851456E-6,height_range={1.0000000258969521E-6,1.2999999881913027E-5},height=5.820000016285576E-6]:0.5249710000000221)[&length_range={0.001703,0.664367},height_95%_HPD={0.2683690000000354,1.6949010000000726},length_95%_HPD={0.001703,0.227125},length=0.09797851020408165,posterior=0.245,length_median=0.071682,height_median=0.5249770000000069,height_range={0.15841999999994982,1.6949010000000726},height=0.6889237551020586]:0.11424400000012724,17887[&length_range={0.096829,2.547894},height_95%_HPD={2.9999999355823093E-6,9.999999946330718E-6},length_95%_HPD={0.140106,1.541966},length=0.6533684300000001,length_median=0.570865,height_median=5.999999984851456E-6,height_range={1.0000000258969521E-6,1.2999999881913027E-5},height=5.795000014785501E-6]:0.6392150000001493)[&length_range={0.01072,1.048769},height_95%_HPD={0.1821660000000236,1.6783340000000067},length_95%_HPD={0.01072,0.653664},length=0.2156981318681319,posterior=0.455,length_median=0.155647,height_median=0.6392210000001342,height_range={0.1821660000000236,2.359268000000071},height=0.7688709010989183]:0.1995329999998745,(17910[&length_range={0.0,1.306876},height_95%_HPD={1.9999999949504854E-6,9.000000062542313E-6},length_95%_HPD={0.021763,0.877597},length=0.23371371000000005,length_median=0.166466,height_median=5.999999956429747E-6,height_range={2.8421709430404007E-14,1.1999999969702912E-5},height=5.795000015069718E-6]:0.21214300000005437,(17909[&length_range={0.0,1.407539},height_95%_HPD={1.9999999949504854E-6,9.000000034120603E-6},length_95%_HPD={0.0,0.604972},length=0.20787350500000007,length_median=0.1478695,height_median=5.999999956429747E-6,height_range={2.8421709430404007E-14,1.1999999969702912E-5},height=5.7450000136327616E-6]:0.11457599999999957,17908[&length_range={0.009827,1.560873},height_95%_HPD={1.9999999949504854E-6,9.000000034120603E-6},length_95%_HPD={0.009827,0.646972},length=0.22317273000000004,length_median=0.153865,height_median=5.999999956429747E-6,height_range={2.8421709430404007E-14,1.1999999856016075E-5},height=5.725000015246451E-6]:0.11457599999999957)[&length_range={0.002957,1.112334},height_95%_HPD={0.009832000000045582,0.30817400000012185},length_95%_HPD={0.002957,0.667238},length=0.1369147125,posterior=0.4,length_median=0.063177,height_median=0.114581999999956,height_range={0.009832000000045582,0.7111280000001159},height=0.14544571250002286]:0.0975670000000548)[&length_range={0.024215,2.096626},height_95%_HPD={0.02176800000000867,0.8776040000000194},length_95%_HPD={0.051833,1.422947},length=0.561611974619289,posterior=0.985,length_median=0.478136,height_median=0.2121490000000108,height_range={0.02176800000000867,1.5608780000000024},height=0.2977036700507759]:0.6266049999999979)[&length_range={0.004647,1.123821},height_95%_HPD={0.19502000000002795,2.1090610000000254},length_95%_HPD={0.004647,0.382364},length=0.13383096022727275,posterior=0.88,length_median=0.0752405,height_median=0.8387540000000087,height_range={0.19502000000002795,2.738132000000064},height=0.9423150284091086]:0.11102350000003014,((17885[&length_range={0.062021,2.271782},height_95%_HPD={1.9999999949504854E-6,9.000000090964022E-6},length_95%_HPD={0.062021,1.469785},length=0.5716567750000001,length_median=0.474291,height_median=5.999999984851456E-6,height_range={9.999999974752427E-7,1.1999999856016075E-5},height=5.775000016257081E-6]:0.4742870000000039,17886[&length_range={0.062021,2.271782},height_95%_HPD={1.9999999949504854E-6,9.000000090964022E-6},length_95%_HPD={0.062021,1.469785},length=0.5716567750000001,length_median=0.474291,height_median=5.999999984851456E-6,height_range={9.999999974752427E-7,1.1999999856016075E-5},height=5.775000016257081E-6]:0.4742870000000039)[&length_range={0.021428,1.000817},height_95%_HPD={0.062022999999982176,1.46979300000001},length_95%_HPD={0.027529,0.565303},length=0.24390315999999995,posterior=1.0,length_median=0.19472299999999998,height_median=0.47429299999998875,height_range={0.062022999999982176,2.27178600000002},height=0.5716625500000163]:0.24447299999999927,17884[&length_range={0.087485,2.954527},height_95%_HPD={1.9999999949504854E-6,9.000000062542313E-6},length_95%_HPD={0.199238,2.010124},length=0.8155599300000003,length_median=0.718762,height_median=5.999999984851456E-6,height_range={1.0000000258969521E-6,1.1999999856016075E-5},height=5.780000015818132E-6]:0.7187600000000032)[&length_range={0.026297,1.005735},height_95%_HPD={0.19924399999996467,2.010130000000089},length_95%_HPD={0.043157,0.625438},length=0.24934426499999993,posterior=1.0,length_median=0.2072495,height_median=0.718765999999988,height_range={0.08748999999994567,2.9545310000000313},height=0.8155657100000167]:0.23101150000005077)[&length_range={0.048915,1.817144},height_95%_HPD={0.2971780000000308,2.635514999999998},length_95%_HPD={0.048915,0.814801},length=0.33415419101123595,posterior=0.89,length_median=0.2442985,height_median=0.9497775000000388,height_range={0.21169000000006122,3.2092780000000687},height=1.0730942865168729]:0.27172350000000733)[&length_range={0.01178,1.578525},height_95%_HPD={0.36306799999996997,3.322817999999927},length_95%_HPD={0.01178,0.493584},length=0.20820465168539332,posterior=0.89,length_median=0.166425,height_median=1.2215010000000461,height_range={0.36306799999996997,4.452659000000011},height=1.4072484775281089]:0.09693799999982389)[&length_range={0.050627,2.584865},height_95%_HPD={0.45676800000001094,3.509397000000007},length_95%_HPD={0.050627,1.142735},length=0.41725387128712876,posterior=0.505,length_median=0.281343,height_median=1.31843899999987,height_range={0.45676800000001094,4.8182569999999885},height=1.5768505445544747]:0.25015100000011614)[&length_range={0.009278,1.897833},height_95%_HPD={0.5197810000000231,4.253710000000069},length_95%_HPD={0.009278,0.945115},length=0.33255820786516843,posterior=0.89,length_median=0.234411,height_median=1.5685899999999862,height_range={0.4031890000000544,7.0754220000000885},height=1.893766713483167]:0.30410100000001705,(((((((17859[&length_range={0.057591,2.095957},height_95%_HPD={2.000000023372195E-6,9.000000119385732E-6},length_95%_HPD={0.057591,1.201736},length=0.4881221250000001,length_median=0.404644,height_median=5.999999956429747E-6,height_range={2.8421709430404007E-14,1.2999999881913027E-5},height=5.725000019367598E-6]:0.41585300000008374,(17860[&length_range={0.032895,1.858955},height_95%_HPD={2.000000023372195E-6,9.000000034120603E-6},length_95%_HPD={0.032895,0.931274},length=0.38739492999999997,length_median=0.3168445,height_median=6.000000013273166E-6,height_range={2.8421709430404007E-14,1.2999999853491317E-5},height=5.695000020153884E-6]:0.3194059999999581,17861[&length_range={0.032895,1.858955},height_95%_HPD={2.000000023372195E-6,9.000000034120603E-6},length_95%_HPD={0.032895,0.931274},length=0.3865440699999999,length_median=0.3168445,height_median=6.000000013273166E-6,height_range={2.8421709430404007E-14,1.2999999853491317E-5},height=5.690000020024399E-6]:0.3194059999999581)[&length_range={0.001617,0.827286},height_95%_HPD={0.03290200000000709,0.9312810000000695},length_95%_HPD={0.00526,0.309707},length=0.104607693877551,posterior=0.98,length_median=0.0761625,height_median=0.3194119999999714,height_range={0.03290200000000709,1.8589639999999292},height=0.3920959081632859]:0.09644700000006878)[&length_range={0.022122,1.445368},height_95%_HPD={0.05759600000007481,1.2017410000000268},length_95%_HPD={0.026722,0.836838},length=0.29261129743589726,posterior=0.975,length_median=0.217129,height_median=0.41585900000004017,height_range={0.05759600000007481,2.0959669999999164},height=0.4942551589743777]:0.19967200000002094,(17858[&length_range={0.081477,2.606912},height_95%_HPD={2.000000023372195E-6,9.000000005698894E-6},length_95%_HPD={0.081477,1.499796},length=0.5885332450000003,length_median=0.482027,height_median=5.999999956429747E-6,height_range={1.0000000258969521E-6,1.399999987938827E-5},height=5.745000019174995E-6]:0.482027500000072,17857[&length_range={0.081477,2.606912},height_95%_HPD={2.000000023372195E-6,9.000000005698894E-6},length_95%_HPD={0.081477,1.56324},length=0.5938707600000002,length_median=0.482027,height_median=5.999999956429747E-6,height_range={1.0000000258969521E-6,1.399999987938827E-5},height=5.745000019174995E-6]:0.482027500000072)[&length_range={0.012081,1.203394},height_95%_HPD={0.08148300000001996,1.4998059999999782},length_95%_HPD={0.012081,0.511377},length=0.19071449494949497,posterior=0.99,length_median=0.1257585,height_median=0.4820335000000284,height_range={0.08148300000001996,2.606915000000072},height=0.5901901363636562]:0.1334975000000327)[&length_range={0.002913,1.278916},height_95%_HPD={0.1982420000000502,1.987883000000096},length_95%_HPD={0.002913,0.581583},length=0.1861113953488372,posterior=0.43,length_median=0.104182,height_median=0.6155310000000611,height_range={0.1982420000000502,3.031890000000061},height=0.8040901279070071]:0.13774849999991545,((17871[&length_range={0.016408,2.065525},height_95%_HPD={1.9999999949504854E-6,9.000000062542313E-6},length_95%_HPD={0.016408,0.632459},length=0.2576064750000001,length_median=0.18557,height_median=5.999999984851456E-6,height_range={9.999999974752427E-7,1.2999999881913027E-5},height=5.700000018862283E-6]:0.26832100000001446,((((17863[&length_range={0.013708,1.055607},height_95%_HPD={2.000000023372195E-6,9.000000090964022E-6},length_95%_HPD={0.013708,0.574664},length=0.20210895000000023,length_median=0.1390005,height_median=5.999999984851456E-6,height_range={1.0000000258969521E-6,1.2999999881913027E-5},height=5.690000019598074E-6]:0.12289299999994796,(17865[&length_range={0.010117,2.336864},height_95%_HPD={1.9999999949504854E-6,9.000000005698894E-6},length_95%_HPD={0.010117,0.681482},length=0.24088659999999995,length_median=0.168947,height_median=5.999999984851456E-6,height_range={1.0000000258969521E-6,1.2999999881913027E-5},height=5.675000018499077E-6]:0.07221200000009276,((17868[&length_range={0.004531,0.466686},height_95%_HPD={1.999999966528776E-6,9.000000090964022E-6},length_95%_HPD={0.004531,0.194169},length=0.07033528000000004,length_median=0.048768000000000006,height_median=5.9999998711646185E-6,height_range={1.0000000258969521E-6,1.2999999881913027E-5},height=5.675000020488596E-6]:0.04876850000013633,17867[&length_range={0.004531,0.466686},height_95%_HPD={1.999999966528776E-6,9.000000090964022E-6},length_95%_HPD={0.004531,0.194169},length=0.07033528000000004,length_median=0.048768000000000006,height_median=5.9999998711646185E-6,height_range={1.0000000258969521E-6,1.2999999881913027E-5},height=5.675000020488596E-6]:0.04876850000013633)[&length_range={9.8E-5,0.13027},height_95%_HPD={0.004536999999999125,0.1941730000000348},length_95%_HPD={9.8E-5,0.060983},length=0.018857155000000004,posterior=1.0,length_median=0.0138045,height_median=0.04877450000000749,height_range={0.004536999999999125,0.4666920000000232},height=0.07034095500002052]:0.018721500000054903,17866[&length_range={0.007193,0.596956},height_95%_HPD={1.999999966528776E-6,9.000000062542313E-6},length_95%_HPD={0.007193,0.235663},length=0.08919242000000001,length_median=0.06749050000000001,height_median=5.999999956429747E-6,height_range={1.0000000258969521E-6,1.2999999853491317E-5},height=5.690000019740182E-6]:0.06749000000010597)[&length_range={8.54E-4,0.282748},height_95%_HPD={0.0071960000000217406,0.23566999999999894},length_95%_HPD={8.54E-4,0.088361},length=0.030468289999999995,posterior=1.0,length_median=0.020954,height_median=0.0674960000000624,height_range={0.0071960000000217406,0.5969620000000191},height=0.08919811000001943]:0.004722000000015214)[&length_range={0.005396,0.157629},height_95%_HPD={0.01012300000002142,0.19541600000007975},length_95%_HPD={0.005396,0.104746},length=0.03470455813953489,posterior=0.215,length_median=0.024807,height_median=0.07221800000007761,height_range={0.01012300000002142,0.29014899999998534},height=0.09060879069770464]:0.0506809999998552)[&length_range={0.004895,0.141627},height_95%_HPD={0.044907000000023345,0.30417199999993727},length_95%_HPD={0.015081,0.106132},length=0.042009000000000005,posterior=0.175,length_median=0.031286,height_median=0.12289899999993281,height_range={0.044907000000023345,0.6207560000000569},height=0.15252334285717908]:0.02522800000009795,17869[&length_range={0.0231,1.099709},height_95%_HPD={2.000000023372195E-6,9.000000005698894E-6},length_95%_HPD={0.0231,0.584749},length=0.21836069000000005,length_median=0.157774,height_median=5.999999984851456E-6,height_range={9.999999974752427E-7,1.2999999881913027E-5},height=5.730000020349735E-6]:0.1481210000000459)[&length_range={0.004911,0.146916},height_95%_HPD={0.05173700000000281,0.445798999999937},length_95%_HPD={0.004911,0.126408},length=0.050043538461538466,posterior=0.13,length_median=0.0319855,height_median=0.14812700000003076,height_range={0.05173700000000281,0.6201420000000155},height=0.19301011538465437]:0.03904450000000281,17864[&length_range={0.015498,1.828489},height_95%_HPD={1.9999999949504854E-6,9.000000090964022E-6},length_95%_HPD={0.015498,0.718735},length=0.2506173499999998,length_median=0.17775000000000002,height_median=6.000000013273166E-6,height_range={9.999999974752427E-7,1.399999985096656E-5},height=5.770000020817179E-6]:0.1871655000000203)[&length_range={0.002183,0.095386},height_95%_HPD={0.05664799999999559,0.5307919999999342},length_95%_HPD={0.002183,0.087358},length=0.03122054166666667,posterior=0.12,length_median=0.021217,height_median=0.18717150000003357,height_range={0.05664799999999559,0.6361650000000338},height=0.2131386666666799]:0.05962449999989872,17870[&length_range={0.019419,1.487347},height_95%_HPD={1.999999966528776E-6,9.000000062542313E-6},length_95%_HPD={0.019419,0.707008},length=0.2521499400000001,length_median=0.16853400000000002,height_median=5.999999984851456E-6,height_range={2.8421709430404007E-14,1.399999985096656E-5},height=5.7000000178675235E-6]:0.24678999999994744)[&length_range={0.002874,0.369423},height_95%_HPD={0.05883099999999786,0.8872890000000666},length_95%_HPD={0.002874,0.141905},length=0.05504,posterior=0.195,length_median=0.031774,height_median=0.2467959999999323,height_range={0.05883099999999786,1.2973110000000077},height=0.344034974358988]:0.021531000000067024)[&length_range={0.012595,0.822506},height_95%_HPD={0.04272199999994086,0.9765639999999678},length_95%_HPD={0.012595,0.395342},length=0.12873073999999998,posterior=1.0,length_median=0.09282750000000001,height_median=0.2683269999999993,height_range={0.03983400000004167,2.336868000000038},height=0.3686039250000184]:0.0892105000000214,17862[&length_range={0.055312,2.518055},height_95%_HPD={2.9999999640040187E-6,1.0000000116860974E-5},length_95%_HPD={0.055312,1.322055},length=0.4973289400000001,length_median=0.35753250000000003,height_median=5.999999984851456E-6,height_range={1.0000000258969521E-6,1.399999985096656E-5},height=5.725000018799165E-6]:0.35753150000003586)[&length_range={0.018027,2.190206},height_95%_HPD={0.05531699999994544,1.322060999999934},length_95%_HPD={0.018027,0.948156},length=0.34395821499999985,posterior=1.0,length_median=0.2783285,height_median=0.3575375000000207,height_range={0.05531699999994544,2.5180590000000507},height=0.49733466500001855]:0.39574199999995585)[&length_range={0.006881,1.164046},height_95%_HPD={0.21660800000003633,2.3797779999999875},length_95%_HPD={0.006881,0.59229},length=0.17886801041666664,posterior=0.96,length_median=0.10629949999999999,height_median=0.7532794999999766,height_range={0.1490349999999694,3.572428000000059},height=0.8999464166666855]:0.13591200000003312,(((17853[&length_range={0.012579,1.738979},height_95%_HPD={1.9999999949504854E-6,9.000000062542313E-6},length_95%_HPD={0.012579,1.040363},length=0.36387549499999994,length_median=0.2834085,height_median=5.999999984851456E-6,height_range={5.6843418860808015E-14,1.1999999884437784E-5},height=5.750000020441348E-6]:0.2834075000000098,(17854[&length_range={0.001106,0.518912},height_95%_HPD={2.000000023372195E-6,9.000000034120603E-6},length_95%_HPD={0.001106,0.313621},length=0.07471980500000006,length_median=0.0358865,height_median=6.000000013273166E-6,height_range={5.6843418860808015E-14,1.1999999884437784E-5},height=5.7900000207666835E-6]:0.03588699999997402,17855[&length_range={0.001106,0.518912},height_95%_HPD={2.000000023372195E-6,9.000000034120603E-6},length_95%_HPD={0.001106,0.313621},length=0.07471980500000006,length_median=0.0358865,height_median=6.000000013273166E-6,height_range={5.6843418860808015E-14,1.1999999884437784E-5},height=5.7900000207666835E-6]:0.03588699999997402)[&length_range={0.011472,1.617796},height_95%_HPD={0.001111000000094009,0.3136280000000511},length_95%_HPD={0.011472,0.831911},length=0.2880593849999997,posterior=1.0,length_median=0.21456,height_median=0.035892999999987296,height_range={0.001111000000094009,0.5189169999999308},height=0.07472559500002035]:0.24752050000000736)[&length_range={5.25E-4,0.419606},height_95%_HPD={0.012583000000091715,0.932498000000038},length_95%_HPD={5.25E-4,0.087338},length=0.030407333333333324,posterior=0.96,length_median=0.0145915,height_median=0.28341349999999466,height_range={0.012583000000091715,1.7389829999999904},height=0.3634785104166866]:0.019840999999999553,17856[&length_range={0.015145,1.807017},height_95%_HPD={1.9999999949504854E-6,9.000000062542313E-6},length_95%_HPD={0.015145,1.178908},length=0.3973994849999999,length_median=0.2995485,height_median=5.999999999062311E-6,height_range={5.6843418860808015E-14,1.2999999881913027E-5},height=5.760000020273992E-6]:0.30324849999999515)[&length_range={0.01295,1.786209},height_95%_HPD={0.015150000000090813,1.0617310000000657},length_95%_HPD={0.03188,0.786668},length=0.30547316666666663,posterior=0.96,length_median=0.235262,height_median=0.3032544999999942,height_range={0.015150000000090813,1.8070209999999918},height=0.3938858437500195]:0.33089099999997984,((17852[&length_range={0.022152,1.823266},height_95%_HPD={2.000000023372195E-6,9.000000062542313E-6},length_95%_HPD={0.022152,1.019979},length=0.37837990499999974,length_median=0.291464,height_median=5.999999956429747E-6,height_range={1.0000000258969521E-6,1.1999999912859494E-5},height=5.6750000187832934E-6]:0.37361750000002303,(((17848[&length_range={0.018713,1.431724},height_95%_HPD={2.9999999071606E-6,1.0000000060017555E-5},length_95%_HPD={0.018713,0.519658},length=0.19139356999999996,length_median=0.12821749999999998,height_median=5.9999999706406015E-6,height_range={1.0000000258969521E-6,1.1999999912859494E-5},height=5.66500001795589E-6]:0.10717550000002518,17849[&length_range={0.026,2.290655},height_95%_HPD={2.0000000517939043E-6,9.000000062542313E-6},length_95%_HPD={0.026,0.793029},length=0.28211353,length_median=0.18333850000000002,height_median=5.999999984851456E-6,height_range={1.0000000258969521E-6,1.1999999912859494E-5},height=5.7050000179970086E-6]:0.10717550000001097)[&length_range={0.015171,0.610974},height_95%_HPD={0.02600300000008815,0.3399080000000083},length_95%_HPD={0.015171,0.324052},length=0.150325875,posterior=0.28,length_median=0.1393015,height_median=0.10718149999999582,height_range={0.02600300000008815,0.42027600000005805},height=0.13623803571429352]:0.1069790000000097,17850[&length_range={0.018713,1.709108},height_95%_HPD={2.9999999355823093E-6,1.0000000003174137E-5},length_95%_HPD={0.018713,1.171229},length=0.39809751499999974,length_median=0.297652,height_median=5.999999984851456E-6,height_range={1.0000000258969521E-6,1.2999999881913027E-5},height=5.735000018631809E-6]:0.21415450000002068)[&length_range={0.004029,0.248295},height_95%_HPD={0.036374000000051865,0.6571470000000659},length_95%_HPD={0.004029,0.21299},length=0.08851558333333333,posterior=0.24,length_median=0.068628,height_median=0.21416050000000553,height_range={0.036374000000051865,0.8114380000000097},height=0.24365687500001934]:0.0753020000000646,17847[&length_range={0.019792,2.178734},height_95%_HPD={2.9999999071606E-6,1.0000000003174137E-5},length_95%_HPD={0.031087,1.064665},length=0.4104187899999999,length_median=0.324051,height_median=5.999999984851456E-6,height_range={1.0000000258969521E-6,1.2999999881913027E-5},height=5.685000018047504E-6]:0.28945650000008527)[&length_range={0.020355,0.398147},height_95%_HPD={0.07618400000001202,0.5908300000001816},length_95%_HPD={0.020355,0.309009},length=0.15219441666666667,posterior=0.12,length_median=0.1337125,height_median=0.2894625000000701,height_range={0.07618400000001202,0.8610030000000108},height=0.30197358333336294]:0.08416099999990934)[&length_range={0.009753,1.202543},height_95%_HPD={0.07022800000007123,0.9019740000000809},length_95%_HPD={0.009753,0.472404},length=0.1644592083333333,posterior=0.24,length_median=0.10689799999999999,height_median=0.37362349999997946,height_range={0.07022800000007123,1.6370419999998944},height=0.45713047916667904]:0.10655950000007408,17851[&length_range={0.032039,2.178734},height_95%_HPD={2.9999999355823093E-6,9.999999917909008E-6},length_95%_HPD={0.032039,1.153352},length=0.47639225999999996,length_median=0.3772735,height_median=5.999999984851456E-6,height_range={1.0000000258969521E-6,1.1999999884437784E-5},height=5.710000016705408E-6]:0.4801770000000687)[&length_range={0.001932,1.795227},height_95%_HPD={0.12014000000007741,1.3965660000000355},length_95%_HPD={0.008935,0.634108},length=0.20563473214285719,posterior=0.84,length_median=0.14483000000000001,height_median=0.48018300000005354,height_range={0.12014000000007741,2.1045170000000724},height=0.5796837500000178]:0.1539624999999205)[&length_range={0.008408,1.973629},height_95%_HPD={0.19009400000007304,1.9576110000000426},length_95%_HPD={0.008408,0.728508},length=0.3165619895833333,posterior=0.96,length_median=0.221304,height_median=0.634145499999974,height_range={0.15058999999996558,3.2459990000000403},height=0.7622524375000187]:0.25504600000003563)[&length_range={7.54E-4,1.314254},height_95%_HPD={0.24888100000001145,2.802607999999964},length_95%_HPD={7.54E-4,0.418874},length=0.14925278000000003,posterior=1.0,length_median=0.0959035,height_median=0.8891915000000097,height_range={0.15947899999997617,4.430220000000077},height=1.0791326150000193]:0.16116200000001868,(17872[&length_range={0.073132,3.567513},height_95%_HPD={1.9999999949504854E-6,9.000000119385732E-6},length_95%_HPD={0.073132,1.168092},length=0.43991758500000017,length_median=0.287271,height_median=5.999999942218892E-6,height_range={1.0000000258969521E-6,1.1999999884437784E-5},height=5.730000018644432E-6]:0.31117400000007933,(17873[&length_range={0.047161,1.824912},height_95%_HPD={2.000000023372195E-6,9.000000005698894E-6},length_95%_HPD={0.047161,0.75181},length=0.26739712499999996,length_median=0.188557,height_median=5.999999942218892E-6,height_range={1.0000000543186616E-6,1.2999999881913027E-5},height=5.75000001830972E-6]:0.18025450000010323,17874[&length_range={0.047161,1.888283},height_95%_HPD={2.000000023372195E-6,9.000000005698894E-6},length_95%_HPD={0.047161,0.815752},length=0.28267633,length_median=0.188308,height_median=5.999999942218892E-6,height_range={1.0000000258969521E-6,1.2999999881913027E-5},height=5.750000017883394E-6]:0.18025450000010323)[&length_range={0.003056,2.642646},height_95%_HPD={0.047163000000011834,0.7029700000000503},length_95%_HPD={0.003056,0.718887},length=0.21287905747126437,posterior=0.87,length_median=0.10105,height_median=0.18026050000004545,height_range={0.047163000000011834,1.4354680000000144},height=0.24654986206898333]:0.1309194999999761)[&length_range={0.044787,3.709584},height_95%_HPD={0.07313400000001025,1.426795999999996},length_95%_HPD={0.084187,1.823515},length=0.7412167500000002,posterior=1.0,length_median=0.655188,height_median=0.31118000000002155,height_range={0.07313400000001025,3.5675190000000896},height=0.480571200000018]:0.7391735000000068)[&length_range={0.00139,0.620981},height_95%_HPD={0.2820600000000013,3.2592139999999006},length_95%_HPD={0.00139,0.307432},length=0.1006443789473684,posterior=0.95,length_median=0.069155,height_median=1.0503535000000284,height_range={0.2820600000000013,5.1967010000000755},height=1.26654554736844]:0.0627774999999815,17846[&length_range={0.047096,5.364413},height_95%_HPD={2.000000023372195E-6,9.000000005698894E-6},length_95%_HPD={0.253926,3.592179},length=1.3201995000000004,length_median=1.077394,height_median=5.999999928008037E-6,height_range={9.999999974752427E-7,1.2999999853491317E-5},height=5.7150000166927836E-6]:1.1131250000000819)[&length_range={4.0E-6,1.170188},height_95%_HPD={0.3110279999999932,3.4128469999999993},length_95%_HPD={4.0E-6,0.525871},length=0.15084902197802197,posterior=0.91,length_median=0.072148,height_median=1.1131310000000099,height_range={0.3110279999999932,5.364420000000081},height=1.3624472857143057]:0.0758074999999252,17845[&length_range={0.047096,6.336358},height_95%_HPD={1.9999999949504854E-6,8.999999948855475E-6},length_95%_HPD={0.253926,3.788188},length=1.4525655650000011,length_median=1.1831775,height_median=5.999999942218892E-6,height_range={9.999999974752427E-7,1.2999999853491317E-5},height=5.6950000170274964E-6]:1.1889324999999928)[&length_range={0.013814,2.871591},height_95%_HPD={0.3016939999999977,3.730764000000022},length_95%_HPD={0.013814,1.576516},length=0.696082565,posterior=1.0,length_median=0.581908,height_median=1.188938499999935,height_range={0.16023299999997676,6.336365000000086},height=1.466176730000018]:0.6837525000000682)[&length_range={0.014146,0.833981},height_95%_HPD={0.5357640000000572,5.102564000000029},length_95%_HPD={0.014146,0.485847},length=0.17257997849462356,posterior=0.93,length_median=0.13375700000000001,height_median=1.8726910000000032,height_range={0.5357640000000572,7.155260000000084},height=2.2003167688172245]:0.12337350000007063)[&length_range={0.037271,2.579751},height_95%_HPD={0.614850999999959,5.308975000000032},length_95%_HPD={0.037271,1.348393},length=0.6892970212765959,posterior=0.94,length_median=0.6133109999999999,height_median=1.9960645000000738,height_range={0.614850999999959,7.18247400000007},height=2.360327813829805]:0.5825824999999298)[&length_range={0.011994,3.126443},height_95%_HPD={0.8762429999999597,6.357278000000008},length_95%_HPD={0.011994,1.961427},length=0.8755218750000003,posterior=0.92,length_median=0.7187870000000001,height_median=2.5786470000000037,height_range={0.8762429999999597,7.983838000000077},height=3.0491782826087124]:0.8580919999999992)[&length_range={0.008966,3.830214},height_95%_HPD={1.224443999999977,7.889913000000007},length_95%_HPD={0.008966,1.470369},length=0.47640947282608687,posterior=0.92,length_median=0.3055345,height_median=3.436739000000003,height_range={0.8882369999999469,10.836526000000063},height=3.924700157608712]:0.5116240000000829,(((17551[&length_range={0.045346,5.665216},height_95%_HPD={2.999999992425728E-6,9.000000034120603E-6},length_95%_HPD={0.064283,2.06739},length=0.617673045,length_median=0.33889749999999996,height_median=5.9999999706406015E-6,height_range={2.000000023372195E-6,1.2999999881913027E-5},height=5.795000018196106E-6]:0.34102750000005244,17552[&length_range={0.045346,5.665216},height_95%_HPD={2.999999992425728E-6,9.000000062542313E-6},length_95%_HPD={0.045346,2.789782},length=0.8927904000000002,length_median=0.47584150000000003,height_median=5.999999956429747E-6,height_range={2.000000023372195E-6,1.2999999881913027E-5},height=5.805000016891881E-6]:0.34102750000006665)[&length_range={0.003347,4.168602},height_95%_HPD={0.04535199999995143,2.197924000000029},length_95%_HPD={0.003347,2.127867},length=0.5992525849056602,posterior=0.53,length_median=0.312678,height_median=0.3410335000000231,height_range={0.04535199999995143,5.665222000000085},height=0.6527845943396416]:0.5158385000000294,17553[&length_range={0.080087,8.480348},height_95%_HPD={2.9999999640040187E-6,9.000000062542313E-6},length_95%_HPD={0.080087,2.971582},length=0.9352768900000004,length_median=0.5684615,height_median=5.999999999062311E-6,height_range={2.000000023372195E-6,1.2999999853491317E-5},height=5.820000018132987E-6]:0.8568660000000534)[&length_range={0.115859,6.575728},height_95%_HPD={0.16157799999993472,3.4034249999999986},length_95%_HPD={0.327698,5.328986},length=2.1711083199999996,posterior=1.0,length_median=1.9578315,height_median=0.8568720000000525,height_range={0.16157799999993472,8.480355000000088},height=1.2104000750000177]:2.1039899999999108,((((17568[&length_range={0.182059,3.981425},height_95%_HPD={2.000000023372195E-6,8.999999977277184E-6},length_95%_HPD={0.202821,1.786437},length=0.7569923900000002,length_median=0.6426565,height_median=5.999999956429747E-6,height_range={1.9999999949504854E-6,1.2999999881913027E-5},height=5.80500001802875E-6]:0.642886000000118,17569[&length_range={0.182059,3.981425},height_95%_HPD={2.000000023372195E-6,8.999999977277184E-6},length_95%_HPD={0.214557,1.797304},length=0.7635929000000001,length_median=0.64289,height_median=5.999999956429747E-6,height_range={1.9999999949504854E-6,1.2999999881913027E-5},height=5.795000017485563E-6]:0.642886000000118)[&length_range={0.189133,6.548742},height_95%_HPD={0.21456399999999576,1.7973070000000462},length_95%_HPD={0.189133,3.311895},length=1.4388466683417085,posterior=0.995,length_median=1.26316,height_median=0.6428920000000744,height_range={0.18206499999993753,3.981431000000015},height=0.7597489396985101]:1.0948140000000137,(((((((17571[&length_range={0.042291,1.288191},height_95%_HPD={2.9999999640040187E-6,9.999999946330718E-6},length_95%_HPD={0.042291,0.578391},length=0.25883231999999995,length_median=0.207936,height_median=6.000000013273166E-6,height_range={1.0000000543186616E-6,1.1999999884437784E-5},height=5.8400000173719495E-6]:0.20776299999999992,17570[&length_range={0.042291,1.288191},height_95%_HPD={2.9999999640040187E-6,9.999999946330718E-6},length_95%_HPD={0.042291,0.578391},length=0.25941350999999996,length_median=0.207936,height_median=6.000000013273166E-6,height_range={1.0000000543186616E-6,1.1999999884437784E-5},height=5.8400000173719495E-6]:0.20776299999999992)[&length_range={0.012363,0.984138},height_95%_HPD={0.04888700000006452,0.5783969999999101},length_95%_HPD={0.033422,0.526222},length=0.2340725326633166,posterior=0.995,length_median=0.200832,height_median=0.2077690000000132,height_range={0.04229499999993891,1.2881980000000226},height=0.2559408442211223]:0.25635599999992564,((17578[&length_range={0.015924,0.774758},height_95%_HPD={1.9999999949504854E-6,9.000000062542313E-6},length_95%_HPD={0.015924,0.440476},length=0.173826995,length_median=0.1387055,height_median=5.999999984851456E-6,height_range={1.999999966528776E-6,1.2999999910334736E-5},height=5.815000016013982E-6]:0.1608639999999184,17582[&length_range={0.026718,1.848487},height_95%_HPD={2.9999999355823093E-6,9.999999889487299E-6},length_95%_HPD={0.026718,1.072242},length=0.4223818799999998,length_median=0.34199999999999997,height_median=5.999999984851456E-6,height_range={1.9999999949504854E-6,1.1999999884437784E-5},height=5.855000016623535E-6]:0.1608639999999184)[&length_range={0.004867,0.138252},height_95%_HPD={0.03411499999992884,0.42921500000002766},length_95%_HPD={0.004867,0.097334},length=0.04190351515151516,posterior=0.165,length_median=0.029793,height_median=0.16086999999990326,height_range={0.03411499999992884,0.5962800000000925},height=0.2092878787878855]:0.1578385000001532,((17581[&length_range={0.017697,0.721755},height_95%_HPD={2.9999999640040187E-6,9.999999917909008E-6},length_95%_HPD={0.017697,0.344128},length=0.161186365,length_median=0.141086,height_median=5.999999984851456E-6,height_range={1.9999999949504854E-6,1.1999999912859494E-5},height=5.8250000166992776E-6]:0.07990600000002246,17580[&length_range={0.017697,1.024277},height_95%_HPD={2.9999999355823093E-6,9.999999917909008E-6},length_95%_HPD={0.017697,0.503754},length=0.19432952500000003,length_median=0.1484,height_median=5.999999956429747E-6,height_range={1.9999999949504854E-6,1.1999999912859494E-5},height=5.835000015537162E-6]:0.07990600000005088)[&length_range={0.014791,0.257507},height_95%_HPD={0.017699999999990723,0.2119699999998943},length_95%_HPD={0.014791,0.17184},length=0.08310311428571429,posterior=0.175,length_median=0.074296,height_median=0.07991200000000731,height_range={0.017699999999990723,0.3441329999999141},height=0.1006600857143001]:0.0865049999998746,(17577[&length_range={0.015924,1.090502},height_95%_HPD={2.9999999355823093E-6,9.999999917909008E-6},length_95%_HPD={0.015924,0.408227},length=0.16728889999999985,length_median=0.1331165,height_median=5.999999942218892E-6,height_range={1.999999966528776E-6,1.1999999912859494E-5},height=5.845000016080349E-6]:0.09935150000011106,17579[&length_range={0.018424,0.817513},height_95%_HPD={2.000000023372195E-6,9.000000062542313E-6},length_95%_HPD={0.018424,0.443664},length=0.18766478499999997,length_median=0.15036,height_median=5.999999956429747E-6,height_range={1.9999999949504854E-6,1.1999999912859494E-5},height=5.8750000151519546E-6]:0.09935150000009685)[&length_range={0.016349,0.411422},height_95%_HPD={0.018431000000077802,0.2559600000000444},length_95%_HPD={0.016349,0.274697},length=0.10757354166666667,posterior=0.12,length_median=0.074587,height_median=0.09935750000005328,height_range={0.018431000000077802,0.28745500000002266},height=0.11763641666667131]:0.06705949999982863)[&length_range={0.017543,0.236413},height_95%_HPD={0.04617700000005698,0.434812000000079},length_95%_HPD={0.017543,0.222479},length=0.09148859999999999,posterior=0.125,length_median=0.058916,height_median=0.1664169999998819,height_range={0.04617700000005698,0.5872899999999959},height=0.199340560000021]:0.15229150000017455)[&length_range={0.007723,0.64174},height_95%_HPD={0.105827000000005,0.7950610000000324},length_95%_HPD={0.007723,0.308597},length=0.10726165909090911,posterior=0.44,length_median=0.0738245,height_median=0.31870850000005646,height_range={0.105827000000005,0.9809930000000122},height=0.3902551022727478]:0.14541649999988238)[&length_range={0.005414,1.611285},height_95%_HPD={0.11718200000007073,1.2106610000000444},length_95%_HPD={0.005414,0.866483},length=0.3218113567839196,posterior=0.995,length_median=0.251911,height_median=0.46412499999993884,height_range={0.06973700000003191,1.8484900000000835},height=0.5230055075377044]:0.26544600000009666,((17583[&length_range={0.019857,1.943643},height_95%_HPD={2.0000000517939043E-6,9.000000062542313E-6},length_95%_HPD={0.019857,0.968129},length=0.39896228499999997,length_median=0.3003775,height_median=6.000000013273166E-6,height_range={2.000000023372195E-6,1.1999999912859494E-5},height=5.900000018357332E-6]:0.33782599999999263,(((17572[&length_range={0.01593,0.765698},height_95%_HPD={2.0000000517939043E-6,9.000000062542313E-6},length_95%_HPD={0.01593,0.42704},length=0.18546894500000005,length_median=0.1578265,height_median=5.999999999062311E-6,height_range={1.9999999949504854E-6,1.1999999912859494E-5},height=5.880000019544695E-6]:0.1574315000000155,17573[&length_range={0.01593,0.765698},height_95%_HPD={2.0000000517939043E-6,9.000000062542313E-6},length_95%_HPD={0.01593,0.414932},length=0.18261364500000007,length_median=0.1578265,height_median=6.000000013273166E-6,height_range={1.9999999949504854E-6,1.1999999912859494E-5},height=5.880000019544695E-6]:0.15743150000000128)[&length_range={0.002365,0.395923},height_95%_HPD={0.01593600000001061,0.4149370000001511},length_95%_HPD={0.004874,0.262893},length=0.08558148989898991,posterior=0.99,length_median=0.0605265,height_median=0.15743750000001455,height_range={0.01593600000001061,0.7657030000000304},height=0.181056393939412]:0.06855550000003063,17576[&length_range={0.018295,1.325964},height_95%_HPD={2.000000023372195E-6,9.000000062542313E-6},length_95%_HPD={0.018295,0.737437},length=0.32960081500000016,length_median=0.26647600000000005,height_median=5.999999984851456E-6,height_range={2.000000023372195E-6,1.2999999881913027E-5},height=5.865000018161481E-6]:0.22598700000006033)[&length_range={0.005954,0.391206},height_95%_HPD={0.08083700000003091,0.5927119999999491},length_95%_HPD={0.005954,0.217062},length=0.08490235593220341,posterior=0.295,length_median=0.063148,height_median=0.22599300000004519,height_range={0.018301000000008116,0.6361020000000224},height=0.2545752033898459]:0.017299999999863758,17574[&length_range={0.042535,1.117197},height_95%_HPD={2.000000023372195E-6,9.000000062542313E-6},length_95%_HPD={0.042535,0.853157},length=0.355357195,length_median=0.3050825,height_median=5.999999999062311E-6,height_range={2.000000023372195E-6,1.1999999912859494E-5},height=5.885000017684661E-6]:0.24328699999990988)[&length_range={0.016333,0.360473},height_95%_HPD={0.05593600000000265,0.6327439999999456},length_95%_HPD={0.016333,0.275341},length=0.10391948148148147,posterior=0.135,length_median=0.08444,height_median=0.24329299999990894,height_range={0.05593600000000265,0.8531640000000209},height=0.29385100000001785]:0.09453900000009696)[&length_range={0.008329,0.420502},height_95%_HPD={0.07992299999997954,0.8019840000000613},length_95%_HPD={0.008329,0.367987},length=0.09530051428571429,posterior=0.35,length_median=0.06313450000000001,height_median=0.3378320000000059,height_range={0.04281000000003132,1.1240040000000135},height=0.3710414571428698]:0.09366550000005702,17575[&length_range={0.019857,1.521786},height_95%_HPD={2.000000023372195E-6,9.000000062542313E-6},length_95%_HPD={0.048195,0.863951},length=0.36699857500000016,length_median=0.30645,height_median=5.999999984851456E-6,height_range={1.0000000543186616E-6,1.1999999884437784E-5},height=5.8850000175425525E-6]:0.4314915000000781)[&length_range={0.004241,1.504137},height_95%_HPD={0.0645820000000299,1.2463909999999885},length_95%_HPD={0.004241,0.838617},length=0.3216682708333334,posterior=0.96,length_median=0.241985,height_median=0.43149750000006293,height_range={0.0645820000000299,1.9436499999999626},height=0.5321827812500151]:0.29807349999997257)[&length_range={0.012985,1.55669},height_95%_HPD={0.2072019999999668,2.152556000000061},length_95%_HPD={0.016047,0.486547},length=0.18586534499999993,posterior=1.0,length_median=0.13252950000000002,height_median=0.7295710000000355,height_range={0.14394900000002053,2.68353599999989},height=0.847856720000017]:0.12527400000003297,((17636[&length_range={0.01156,1.898355},height_95%_HPD={1.999999966528776E-6,9.99999986106559E-6},length_95%_HPD={0.01156,0.695992},length=0.24061097,length_median=0.161748,height_median=5.999999984851456E-6,height_range={9.999999974752427E-7,1.1999999969702912E-5},height=5.86500001631407E-6]:0.4290589999999668,(17637[&length_range={0.020931,2.147708},height_95%_HPD={1.999999966528776E-6,9.000000119385732E-6},length_95%_HPD={0.020931,0.658444},length=0.2693056750000001,length_median=0.205895,height_median=5.999999999062311E-6,height_range={9.999999974752427E-7,1.1999999969702912E-5},height=5.85500001903938E-6]:0.3108855000001256,(17635[&length_range={0.012271,1.973644},height_95%_HPD={1.999999966528776E-6,9.000000062542313E-6},length_95%_HPD={0.012271,0.77008},length=0.28293144999999986,length_median=0.1968625,height_median=5.999999956429747E-6,height_range={1.0000000543186616E-6,1.1999999969702912E-5},height=5.855000015912992E-6]:0.25702299999997535,(17640[&length_range={0.01912,1.812961},height_95%_HPD={2.000000023372195E-6,9.000000062542313E-6},length_95%_HPD={0.01912,0.793278},length=0.2952038499999999,length_median=0.184456,height_median=5.999999999062311E-6,height_range={1.0000000543186616E-6,1.1999999969702912E-5},height=5.895000017517305E-6]:0.17995200000002853,((17639[&length_range={0.017665,1.678348},height_95%_HPD={1.9999999949504854E-6,9.000000062542313E-6},length_95%_HPD={0.017665,0.770016},length=0.272551705,length_median=0.205409,height_median=5.999999984851456E-6,height_range={9.999999690535333E-7,1.1999999969702912E-5},height=5.85000001848357E-6]:0.06739300000006665,(17638[&length_range={0.012991,1.893547},height_95%_HPD={1.9999999949504854E-6,9.000000090964022E-6},length_95%_HPD={0.021039,0.793215},length=0.2636413449999999,length_median=0.175898,height_median=5.999999999062311E-6,height_range={1.9999999949504854E-6,1.1999999969702912E-5},height=5.940000018540559E-6]:0.060718999999878065,17633[&length_range={0.010941,1.104014},height_95%_HPD={1.999999966528776E-6,9.999999917909008E-6},length_95%_HPD={0.010941,0.468184},length=0.1219519450000001,length_median=0.0678105,height_median=5.999999984851456E-6,height_range={9.999999974752427E-7,1.1999999969702912E-5},height=5.870000016443555E-6]:0.060718999999892276)[&length_range={0.011408,0.270221},height_95%_HPD={0.021044999999958236,0.19146499999996536},length_95%_HPD={0.011408,0.127563},length=0.058535600000000014,posterior=0.175,length_median=0.039569,height_median=0.06072499999987713,height_range={0.012997999999953436,0.519717000000071},height=0.08589900000001843]:0.006674000000174374)[&length_range={0.025634,0.139004},height_95%_HPD={0.03497599999997192,0.2582500000001744},length_95%_HPD={0.025634,0.139004},length=0.058439399999999996,posterior=0.025,length_median=0.033392,height_median=0.0673990000000515,height_range={0.03497599999997192,0.2582500000001744},height=0.1060880000000111]:0.05051950000002137,17634[&length_range={0.010941,1.587521},height_95%_HPD={1.9999999949504854E-6,9.000000090964022E-6},length_95%_HPD={0.016552,0.655338},length=0.24153742000000006,length_median=0.18611149999999999,height_median=6.000000013273166E-6,height_range={1.0000000543186616E-6,1.1999999884437784E-5},height=5.940000015982605E-6]:0.1179125000000596)[&length_range={0.013579,0.194944},height_95%_HPD={0.05143600000005222,0.3972540000001743},length_95%_HPD={0.013579,0.194944},length=0.065471875,posterior=0.04,length_median=0.050454,height_median=0.11791850000007287,height_range={0.05143600000005222,0.3972540000001743},height=0.15505650000003257]:0.06203949999995473)[&length_range={0.028039,0.069423},height_95%_HPD={0.07625099999995655,0.5921980000001668},length_95%_HPD={0.028039,0.069423},length=0.04586222222222223,posterior=0.045,length_median=0.042731,height_median=0.1799580000000276,height_range={0.07625099999995655,0.5921980000001668},height=0.19941200000000472]:0.07707099999990419)[&length_range={0.01367,0.133166},height_95%_HPD={0.12134699999995746,0.5573240000000794},length_95%_HPD={0.033554,0.133166},length=0.07048583333333334,posterior=0.06,length_median=0.061468999999999996,height_median=0.2570289999999318,height_range={0.12134699999995746,0.6616210000001672},height=0.2886742500000163]:0.05386250000019288)[&length_range={0.021068,0.40877},height_95%_HPD={0.11721500000001583,0.7276420000000599},length_95%_HPD={0.021068,0.180361},length=0.09816683333333334,posterior=0.18,length_median=0.0867135,height_median=0.31089150000012467,height_range={0.11721500000001583,1.489592000000016},height=0.38544325000002844]:0.11817349999982696)[&length_range={0.006354,0.984232},height_95%_HPD={0.12967700000001514,1.2160179999999912},length_95%_HPD={0.006354,0.581554},length=0.1766488343195266,posterior=0.845,length_median=0.126869,height_median=0.4290649999999516,height_range={0.12967700000001514,2.1477090000000487},height=0.5343640355029756]:0.11505199999993465,(((17632[&length_range={0.023438,1.250714},height_95%_HPD={2.9999999071606E-6,1.0000000060017555E-5},length_95%_HPD={0.030958,0.714467},length=0.23169662999999982,length_median=0.168499,height_median=6.000000013273166E-6,height_range={1.0000000543186616E-6,1.1999999884437784E-5},height=5.8250000166992776E-6]:0.12216500000016595,17585[&length_range={0.032012,1.767141},height_95%_HPD={1.9999999949504854E-6,9.000000062542313E-6},length_95%_HPD={0.032012,0.574126},length=0.2266352600000002,length_median=0.1777965,height_median=5.999999984851456E-6,height_range={1.0000000543186616E-6,1.1999999884437784E-5},height=5.785000017226593E-6]:0.12216500000019437)[&length_range={0.02164,0.52508},height_95%_HPD={0.03201900000004798,0.32745499999992944},length_95%_HPD={0.02164,0.431568},length=0.155158,posterior=0.175,length_median=0.116673,height_median=0.12217100000017922,height_range={0.03201900000004798,0.34216299999999933},height=0.14525368571430997]:0.0647989999998515,(((17629[&length_range={0.002322,1.214732},height_95%_HPD={2.000000023372195E-6,9.000000062542313E-6},length_95%_HPD={0.002322,0.517341},length=0.10006514,length_median=0.0335475,height_median=5.999999984851456E-6,height_range={1.0000000543186616E-6,1.1999999884437784E-5},height=5.795000018053997E-6]:0.03269849999999508,17630[&length_range={0.002322,1.214732},height_95%_HPD={2.000000023372195E-6,9.000000062542313E-6},length_95%_HPD={0.002322,0.442195},length=0.09771712999999999,length_median=0.0335475,height_median=5.999999999062311E-6,height_range={1.0000000543186616E-6,1.1999999884437784E-5},height=5.800000017757157E-6]:0.03269849999998087)[&length_range={0.015434,1.590364},height_95%_HPD={0.0023249999999563897,0.2983849999999393},length_95%_HPD={0.015434,0.70791},length=0.28773360101010087,posterior=0.99,length_median=0.21086149999999998,height_median=0.03270449999997993,height_range={0.0023249999999563897,1.2147380000000396},height=0.09461842424244254]:0.12419350000003249,17628[&length_range={0.013636,2.026011},height_95%_HPD={2.0000000802156137E-6,9.000000062542313E-6},length_95%_HPD={0.013636,1.155885},length=0.3703170749999999,length_median=0.26473650000000004,height_median=5.999999956429747E-6,height_range={1.0000000543186616E-6,1.1999999884437784E-5},height=5.8200000177066615E-6]:0.156892000000056)[&length_range={0.002645,0.117174},height_95%_HPD={0.03834400000002347,0.27474100000006274},length_95%_HPD={0.002645,0.062358},length=0.022023142857142863,posterior=0.105,length_median=0.014127,height_median=0.15689800000001242,height_range={0.03834400000002347,0.6491430000000662},height=0.16124323809525332]:0.03849849999991761,17631[&length_range={0.023438,1.9668},height_95%_HPD={2.000000023372195E-6,9.000000062542313E-6},length_95%_HPD={0.023438,0.634458},length=0.22577603500000012,length_median=0.1550725,height_median=5.999999984851456E-6,height_range={2.000000023372195E-6,1.1999999884437784E-5},height=5.810000016452932E-6]:0.19539049999994518)[&length_range={0.016811,0.111973},height_95%_HPD={0.05544899999995323,0.2837930000000597},length_95%_HPD={0.016811,0.111973},length=0.06215025,posterior=0.04,length_median=0.061752499999999995,height_median=0.19539649999993003,height_range={0.05544899999995323,0.2837930000000597},height=0.17173199999997735]:-0.008426499999899306)[&length_range={0.00248,0.177057},height_95%_HPD={0.07413700000003587,0.7495140000000617},length_95%_HPD={0.00248,0.153232},length=0.06053165217391304,posterior=0.115,length_median=0.04679,height_median=0.18697000000003072,height_range={0.07413700000003587,0.9998960000000352},height=0.2608113913043625]:0.16099699999992367,(17584[&length_range={0.006494,1.132315},height_95%_HPD={2.000000023372195E-6,9.000000090964022E-6},length_95%_HPD={0.006494,0.580626},length=0.22669626999999998,length_median=0.16540549999999998,height_median=5.999999984851456E-6,height_range={1.0000000258969521E-6,1.1999999856016075E-5},height=5.805000017602424E-6]:0.16460499999993772,17641[&length_range={0.006494,1.109021},height_95%_HPD={2.000000023372195E-6,9.000000090964022E-6},length_95%_HPD={0.006494,0.580626},length=0.22646306,length_median=0.16540549999999998,height_median=5.999999984851456E-6,height_range={1.0000000258969521E-6,1.1999999856016075E-5},height=5.800000017615048E-6]:0.16460499999993772)[&length_range={3.4E-5,1.894541},height_95%_HPD={0.011330999999984215,0.5806350000000293},length_95%_HPD={3.4E-5,0.225334},length=0.08292374874371859,posterior=0.995,length_median=0.03286,height_median=0.16461099999992257,height_range={0.006501999999926511,1.1090300000000752},height=0.22215123115579596]:0.18335600000003183)[&length_range={0.019338,0.936318},height_95%_HPD={0.07304799999994316,1.2973719999999958},length_95%_HPD={0.019338,0.520526},length=0.21297285207100605,posterior=0.845,length_median=0.173081,height_median=0.3479669999999544,height_range={0.07304799999994316,2.026014000000089},height=0.459411834319546]:0.19614999999993188)[&length_range={0.0045,1.168388},height_95%_HPD={0.15109600000002388,1.7553960000000473},length_95%_HPD={0.0045,0.778275},length=0.32001259067357496,posterior=0.965,length_median=0.262445,height_median=0.5441169999998863,height_range={0.15109600000002388,2.7069950000000063},height=0.6997330362694474]:0.3107280000001822)[&length_range={0.007894,0.805242},height_95%_HPD={0.2417150000000845,2.5191080000000454},length_95%_HPD={0.007894,0.444754},length=0.1697798698224852,posterior=0.845,length_median=0.120511,height_median=0.8548450000000685,height_range={0.21778000000003317,3.4284310000000175},height=1.008055798816587]:0.19185000000004493,(17624[&length_range={0.20948,3.442375},height_95%_HPD={2.9999999355823093E-6,9.999999917909008E-6},length_95%_HPD={0.20948,2.41373},length=1.084646715000001,length_median=0.9319679999999999,height_median=5.999999956429747E-6,height_range={1.0000000543186616E-6,1.1999999884437784E-5},height=5.835000016958248E-6]:0.9121700000000317,((17623[&length_range={0.089186,5.298719},height_95%_HPD={2.999999992425728E-6,9.999999946330718E-6},length_95%_HPD={0.089186,1.756394},length=0.6785612249999999,length_median=0.5135745,height_median=5.999999984851456E-6,height_range={8.526512829121202E-14,1.1999999884437784E-5},height=5.825000018688797E-6]:0.5300910000001124,(17626[&length_range={0.111498,3.102303},height_95%_HPD={2.9999999640040187E-6,1.0000000060017555E-5},length_95%_HPD={0.111498,1.573265},length=0.6364672850000002,length_median=0.48960899999999996,height_median=5.999999999062311E-6,height_range={1.0000000543186616E-6,1.1999999884437784E-5},height=5.8650000174509384E-6]:0.46918600000002186,(17627[&length_range={0.041512,3.536009},height_95%_HPD={2.999999992425728E-6,1.0000000031595846E-5},length_95%_HPD={0.041512,1.834431},length=0.6374240499999996,length_median=0.4489005,height_median=5.999999984851456E-6,height_range={1.0000000543186616E-6,1.1999999884437784E-5},height=5.875000016857257E-6]:0.3967090000000155,17625[&length_range={0.041512,5.844471},height_95%_HPD={2.9999999640040187E-6,9.999999917909008E-6},length_95%_HPD={0.072602,1.989406},length=0.6844381449999999,length_median=0.487956,height_median=5.999999984851456E-6,height_range={1.0000000543186616E-6,1.1999999912859494E-5},height=5.840000017514058E-6]:0.3967090000000155)[&length_range={0.003123,0.64504},height_95%_HPD={0.041516999999970494,1.292629999999832},length_95%_HPD={0.003123,0.173383},length=0.07928265000000001,posterior=0.4,length_median=0.0643405,height_median=0.3967150000000004,height_range={0.041516999999970494,2.358130000000017},height=0.49606763750001515]:0.07247700000002055)[&length_range={0.010935,0.8003},height_95%_HPD={0.11150500000002239,1.769985999999875},length_95%_HPD={0.010935,0.667646},length=0.17667146987951804,posterior=0.415,length_median=0.113196,height_median=0.4691920000000209,height_range={0.11150500000002239,3.4524660000000154},height=0.630535325301215]:0.06090500000007637)[&length_range={0.012725,2.198904},height_95%_HPD={0.1527039999999431,1.4180089999998415},length_95%_HPD={0.012725,1.26075},length=0.33336441379310344,posterior=0.29,length_median=0.21786,height_median=0.5300970000000973,height_range={0.1527039999999431,2.468533000000008},height=0.6319420172413925]:0.16913899999988757,(((17586[&length_range={0.010336,3.064671},height_95%_HPD={1.9999999949504854E-6,9.000000147807441E-6},length_95%_HPD={0.010336,0.80214},length=0.29056375999999995,length_median=0.194372,height_median=5.999999956429747E-6,height_range={8.526512829121202E-14,1.200000011181146E-5},height=5.8000000161939625E-6]:0.286812500000039,(((17596[&length_range={0.004129,2.056499},height_95%_HPD={1.9999999949504854E-6,1.0000000060017555E-5},length_95%_HPD={0.004129,0.51914},length=0.18814467499999987,length_median=0.13290000000000002,height_median=5.999999984851456E-6,height_range={5.6843418860808015E-14,1.1000000114336217E-5},height=5.835000020084635E-6]:0.13116050000004975,((((17601[&length_range={0.001792,0.746634},height_95%_HPD={1.9999999949504854E-6,1.0000000116860974E-5},length_95%_HPD={0.001792,0.194902},length=0.06443110499999997,length_median=0.036928,height_median=5.9999999706406015E-6,height_range={5.6843418860808015E-14,1.1000000114336217E-5},height=5.800000021878304E-6]:0.03258600000016543,17598[&length_range={5.7E-4,1.457557},height_95%_HPD={1.9999999949504854E-6,1.0000000031595846E-5},length_95%_HPD={5.7E-4,0.166188},length=0.06235348000000002,length_median=0.037326,height_median=5.999999956429747E-6,height_range={8.526512829121202E-14,1.2000000140233169E-5},height=5.795000021038277E-6]:0.03258600000017964)[&length_range={0.003458,0.095458},height_95%_HPD={0.004245999999994865,0.10564400000018281},length_95%_HPD={0.003458,0.079517},length=0.03355763157894737,posterior=0.19,length_median=0.025917,height_median=0.03259200000013607,height_range={0.004245999999994865,0.13281600000013327},height=0.040585631578958205]:0.021274999999747024,17599[&length_range={8.15E-4,0.892327},height_95%_HPD={1.9999999949504854E-6,1.0000000116860974E-5},length_95%_HPD={8.15E-4,0.185058},length=0.06511158500000003,length_median=0.040327,height_median=5.999999942218892E-6,height_range={5.6843418860808015E-14,1.2000000140233169E-5},height=5.765000021256128E-6]:0.05386099999994087)[&length_range={0.003668,0.135603},height_95%_HPD={0.007665000000059763,0.16363200000000688},length_95%_HPD={0.003668,0.097162},length=0.03772748,posterior=0.125,length_median=0.02798,height_median=0.05386699999988309,height_range={0.007665000000059763,0.20602800000003185},height=0.06556972000001565]:0.031215000000116788,(17600[&length_range={0.001792,0.938956},height_95%_HPD={1.9999999949504854E-6,1.0000000116860974E-5},length_95%_HPD={0.004182,0.167763},length=0.06465680999999997,length_median=0.039484,height_median=5.999999956429747E-6,height_range={8.526512829121202E-14,1.1000000114336217E-5},height=5.790000020908792E-6]:0.03518450000005657,17602[&length_range={5.7E-4,1.224816},height_95%_HPD={1.9999999949504854E-6,1.0000000116860974E-5},length_95%_HPD={5.7E-4,0.185157},length=0.07135098999999999,length_median=0.041,height_median=5.999999984851456E-6,height_range={5.6843418860808015E-14,1.1999999912859494E-5},height=5.760000020984535E-6]:0.03518450000002815)[&length_range={0.004034,0.173863},height_95%_HPD={0.005128999999982398,0.1152110000000448},length_95%_HPD={0.004034,0.120805},length=0.0449256052631579,posterior=0.19,length_median=0.0359845,height_median=0.035190500000013,height_range={0.005128999999982398,0.16776800000002368},height=0.050079026315800274]:0.04989149999998688)[&length_range={0.001018,0.30288},height_95%_HPD={0.01133300000006443,0.2906160000001137},length_95%_HPD={0.001018,0.119845},length=0.0413157037037037,posterior=0.81,length_median=0.0293335,height_median=0.08508199999999988,height_range={0.01133300000006443,0.42317199999996546},height=0.10544532716051244]:0.03558799999993312,17597[&length_range={0.002235,1.224816},height_95%_HPD={1.9999999949504854E-6,1.0000000031595846E-5},length_95%_HPD={0.002235,0.389443},length=0.143102365,length_median=0.1066595,height_median=5.999999956429747E-6,height_range={5.6843418860808015E-14,1.1000000142757926E-5},height=5.7750000208045545E-6]:0.12066399999997657)[&length_range={3.5E-5,0.350691},height_95%_HPD={0.0034359999999935553,0.38944700000004673},length_95%_HPD={3.5E-5,0.138418},length=0.03664914606741573,posterior=0.89,length_median=0.0169745,height_median=0.120669999999933,height_range={0.0034359999999935553,1.7670600000000434},height=0.1584147865168733]:0.010496500000101605)[&length_range={0.00206,0.792082},height_95%_HPD={0.00413199999999847,0.5022310000000516},length_95%_HPD={0.00206,0.304104},length=0.09727853571428571,posterior=0.98,length_median=0.0667405,height_median=0.1311665000000346,height_range={0.00413199999999847,2.056503000000049},height=0.18767066836736673]:0.03780049999991775,(17606[&length_range={0.00491,1.661022},height_95%_HPD={1.999999966528776E-6,1.0000000031595846E-5},length_95%_HPD={0.016808,0.570844},length=0.18302876499999995,length_median=0.13924599999999998,height_median=5.999999984851456E-6,height_range={8.526512829121202E-14,1.1000000114336217E-5},height=5.875000015436171E-6]:0.17935949999998968,((((17609[&length_range={6.06E-4,0.334994},height_95%_HPD={9.999999974752427E-7,9.999999917909008E-6},length_95%_HPD={6.06E-4,0.112427},length=0.042849809999999995,length_median=0.0269595,height_median=5.999999984851456E-6,height_range={5.6843418860808015E-14,1.1000000114336217E-5},height=5.845000017501434E-6]:0.058625000000006366,17610[&length_range={0.001447,0.770051},height_95%_HPD={1.9999999949504854E-6,9.999999974752427E-6},length_95%_HPD={0.001447,0.229895},length=0.07589087500000004,length_median=0.0492955,height_median=5.999999984851456E-6,height_range={8.526512829121202E-14,1.1000000114336217E-5},height=5.815000016866634E-6]:0.058625000000006366)[&length_range={9.99E-4,0.042447},height_95%_HPD={0.014764999999954398,0.11104499999996165},length_95%_HPD={9.99E-4,0.034734},length=0.012613846153846158,posterior=0.065,length_median=0.007061,height_median=0.05863099999999122,height_range={0.014764999999954398,0.21480700000009278},height=0.06714123076926407]:-0.007960499999967396,(17607[&length_range={6.06E-4,0.535782},height_95%_HPD={2.9999998218954715E-6,1.1000000114336217E-5},length_95%_HPD={6.06E-4,0.127474},length=0.04757549499999999,length_median=0.030137499999999998,height_median=5.9999999706406015E-6,height_range={5.6843418860808015E-14,1.1000000114336217E-5},height=5.8150000175771765E-6]:0.031208000000148672,17608[&length_range={8.69E-4,0.620354},height_95%_HPD={1.999999966528776E-6,1.0000000145282684E-5},length_95%_HPD={8.69E-4,0.14612},length=0.04717953999999998,length_median=0.0327755,height_median=5.9999999706406015E-6,height_range={5.6843418860808015E-14,1.1000000114336217E-5},height=5.795000018338215E-6]:0.031208000000148672)[&length_range={0.001945,0.183653},height_95%_HPD={8.760000001188928E-4,0.08184299999999212},length_95%_HPD={0.001945,0.1167},length=0.02990209302325583,posterior=0.215,length_median=0.017805,height_median=0.031214000000119313,height_range={8.760000001188928E-4,0.15134800000009818},height=0.03995737209305154]:0.01945649999990451)[&length_range={0.001867,0.890972},height_95%_HPD={0.0014500000000055024,0.24954100000007884},length_95%_HPD={0.001867,0.21985},length=0.07615020707070712,posterior=0.99,length_median=0.055343500000000004,height_median=0.05067050000002382,height_range={0.0014500000000055024,0.7700540000000444},height=0.07832741919193666]:0.0688264999999717,17604[&length_range={0.003314,2.274096},height_95%_HPD={1.9999999949504854E-6,9.999999974752427E-6},length_95%_HPD={0.012932,0.50977},length=0.19149071999999975,length_median=0.129398,height_median=5.999999956429747E-6,height_range={8.526512829121202E-14,1.1000000114336217E-5},height=5.815000018145611E-6]:0.1194910000000391)[&length_range={8.67E-4,0.106427},height_95%_HPD={0.0033170000000097843,0.3482440000001077},length_95%_HPD={8.67E-4,0.07623},length=0.025754805194805195,posterior=0.385,length_median=0.017393,height_median=0.11949699999999552,height_range={0.0033170000000097843,0.7858530000000883},height=0.13610723376625475]:0.03186200000001804,17605[&length_range={0.004181,1.867703},height_95%_HPD={1.9999999949504854E-6,9.999999946330718E-6},length_95%_HPD={0.020012,0.511183},length=0.18876859999999993,length_median=0.1502455,height_median=5.999999984851456E-6,height_range={8.526512829121202E-14,1.1000000114336217E-5},height=5.825000018120363E-6]:0.15135300000002871)[&length_range={7.3E-4,0.247916},height_95%_HPD={0.004184000000009291,0.4753590000000827},length_95%_HPD={7.3E-4,0.191152},length=0.05615084482758623,posterior=0.29,length_median=0.035158499999999995,height_median=0.15135900000001357,height_range={0.004184000000009291,0.8500010000000771},height=0.20504501724139185]:0.028006499999960965)[&length_range={0.002164,1.520032},height_95%_HPD={0.020017000000024154,0.5782960000000799},length_95%_HPD={0.002164,0.277406},length=0.08623851530612246,posterior=0.98,length_median=0.048349500000000004,height_median=0.17936549999997453,height_range={0.00491400000001363,2.274100000000061},height=0.22667389285716077]:-0.010398500000022182)[&length_range={4.11E-4,0.263874},height_95%_HPD={0.0085640000000069,0.5008480000000475},length_95%_HPD={4.11E-4,0.100828},length=0.034795876190476194,posterior=0.525,length_median=0.020964,height_median=0.16896699999995235,height_range={0.0085640000000069,1.0087830000000224},height=0.22627570476191938]:0.09447450000010349,((17595[&length_range={0.004174,2.701218},height_95%_HPD={1.9999999949504854E-6,9.999999946330718E-6},length_95%_HPD={0.004174,0.508697},length=0.16097147000000006,length_median=0.0945985,height_median=5.999999956429747E-6,height_range={2.8421709430404007E-14,1.1000000085914508E-5},height=5.7950000172013465E-6]:0.15249799999999425,((17591[&length_range={0.0071,0.982993},height_95%_HPD={2.000000023372195E-6,9.999999974752427E-6},length_95%_HPD={0.0071,0.37769},length=0.13596382999999995,length_median=0.08877750000000001,height_median=5.999999984851456E-6,height_range={8.526512829121202E-14,1.1000000114336217E-5},height=5.845000016933E-6]:0.07860600000017826,(17587[&length_range={0.0071,0.972196},height_95%_HPD={2.000000023372195E-6,9.999999889487299E-6},length_95%_HPD={0.008239,0.454721},length=0.13647827999999998,length_median=0.0938635,height_median=5.999999984851456E-6,height_range={8.526512829121202E-14,1.1999999941281203E-5},height=5.910000017479433E-6]:0.08860699999989663,17590[&length_range={0.007797,1.49242},height_95%_HPD={2.9999999355823093E-6,1.099999994380596E-5},length_95%_HPD={0.007797,0.680849},length=0.18800309000000007,length_median=0.0963575,height_median=5.999999913797183E-6,height_range={8.526512829121202E-14,1.1000000114336217E-5},height=5.810000017021366E-6]:0.08860699999996768)[&length_range={0.014123,0.454405},height_95%_HPD={0.029914999999988368,0.18687500000010004},length_95%_HPD={0.014123,0.318509},length=0.09471577777777779,posterior=0.09,length_median=0.06544,height_median=0.08861299999988148,height_range={0.029914999999988368,0.19802099999992606},height=0.09373294444445276]:-0.010000999999718374)[&length_range={0.031258,0.090786},height_95%_HPD={0.04564599999997654,0.14409699999990266},length_95%_HPD={0.031258,0.090786},length=0.046610200000000004,posterior=0.025,length_median=0.032522,height_median=0.07861200000016311,height_range={0.04564599999997654,0.14409699999990266},height=0.08052200000005313]:0.049537499999956935,(17593[&length_range={0.006173,3.750785},height_95%_HPD={2.000000023372195E-6,9.999999974752427E-6},length_95%_HPD={0.006173,0.565327},length=0.1994355149999999,length_median=0.1056715,height_median=5.999999956429747E-6,height_range={8.526512829121202E-14,1.200000008338975E-5},height=5.8400000173719495E-6]:0.08530200000012655,17594[&length_range={0.007615,2.568492},height_95%_HPD={2.0000000802156137E-6,9.999999974752427E-6},length_95%_HPD={0.007615,0.583275},length=0.18326594499999993,length_median=0.10071949999999999,height_median=5.999999984851456E-6,height_range={8.526512829121202E-14,1.1000000114336217E-5},height=5.870000018148858E-6]:0.08530200000009813)[&length_range={0.015104,0.305326},height_95%_HPD={0.021776999999957525,0.1965669999999875},length_95%_HPD={0.015104,0.176445},length=0.0939852,posterior=0.1,length_median=0.076333,height_median=0.08530800000008298,height_range={0.021776999999957525,0.3289760000000115},height=0.09480255000002416]:0.04284150000003706)[&length_range={0.014599,0.030992},height_95%_HPD={0.0781679999999767,0.17594199999990678},length_95%_HPD={0.014599,0.030992},length=0.02326425,posterior=0.02,length_median=0.023732999999999997,height_median=0.12814950000012004,height_range={0.0781679999999767,0.17594199999990678},height=0.1276022500000309]:0.024354499999830637)[&length_range={0.019299,0.084719},height_95%_HPD={0.09276699999998073,0.205691000000229},length_95%_HPD={0.019299,0.084719},length=0.05543000000000001,posterior=0.02,length_median=0.058851,height_median=0.15250399999995068,height_range={0.09276699999998073,0.205691000000229},height=0.15086650000002777]:0.05651200000008316,(17588[&length_range={0.004174,1.594333},height_95%_HPD={2.9999999640040187E-6,1.0999999886962541E-5},length_95%_HPD={0.004174,0.765678},length=0.19071042500000004,length_median=0.113537,height_median=5.999999999062311E-6,height_range={9.999999974752427E-7,1.1000000085914508E-5},height=5.835000016389813E-6]:0.1494084999999501,(17592[&length_range={0.008939,2.318209},height_95%_HPD={2.000000023372195E-6,9.999999974752427E-6},length_95%_HPD={0.008939,0.454038},length=0.16687338499999993,length_median=0.0883245,height_median=5.999999984851456E-6,height_range={8.526512829121202E-14,1.1000000114336217E-5},height=5.855000017191969E-6]:0.0909169999999051,17589[&length_range={0.012108,2.659927},height_95%_HPD={2.0000000517939043E-6,1.0000000003174137E-5},length_95%_HPD={0.012108,0.533319},length=0.19507145999999997,length_median=0.124348,height_median=5.999999942218892E-6,height_range={2.8421709430404007E-14,1.1000000114336217E-5},height=5.830000016544546E-6]:0.09091699999994773)[&length_range={0.033002,0.140137},height_95%_HPD={0.05024399999996376,0.17302400000008333},length_95%_HPD={0.033002,0.140137},length=0.0895598,posterior=0.025,length_median=0.085648,height_median=0.09092299999988995,height_range={0.05024399999996376,0.17302400000008333},height=0.09660580000003165]:0.058491500000059204)[&length_range={0.026472,0.081116},height_95%_HPD={0.08324599999997417,0.2431740000002094},length_95%_HPD={0.026472,0.081116},length=0.049984249999999994,posterior=0.02,length_median=0.0461745,height_median=0.14941449999994916,height_range={0.08324599999997417,0.2431740000002094},height=0.15631225000002047]:0.059601500000084684)[&length_range={0.008929,0.136798},height_95%_HPD={0.07702199999988579,0.3111740000000509},length_95%_HPD={0.008929,0.121869},length=0.0643696,posterior=0.1,length_median=0.056680499999999995,height_median=0.20901600000003384,height_range={0.07702199999988579,0.3271270000001323},height=0.2086750000000123]:0.054425500000022)[&length_range={0.003496,0.310515},height_95%_HPD={0.05202700000006644,0.5832780000000639},length_95%_HPD={0.003496,0.23727},length=0.08399499999999999,posterior=0.09,length_median=0.0452205,height_median=0.26344150000005584,height_range={0.05202700000006644,1.1878730000000246},height=0.32106422222224434]:0.023376999999939585)[&length_range={0.007526,0.384475},height_95%_HPD={0.05552300000007904,0.8021479999999315},length_95%_HPD={0.007526,0.324428},length=0.08293692000000003,posterior=0.25,length_median=0.0456815,height_median=0.2868184999999954,height_range={0.05552300000007904,1.1031140000000335},height=0.3296583400000236]:0.04367400000002419,((((((17613[&length_range={0.0,0.956854},height_95%_HPD={2.0000000517939043E-6,1.0000000060017555E-5},length_95%_HPD={0.0,0.191233},length=0.06397840999999999,length_median=0.039393,height_median=6.000000013273166E-6,height_range={0.0,1.4000000106761945E-5},height=5.8400000182246E-6]:0.03154600000002006,17611[&length_range={0.00246,0.55791},height_95%_HPD={2.0000000517939043E-6,1.0000000088439265E-5},length_95%_HPD={0.00246,0.213126},length=0.06169204999999998,length_median=0.036684999999999995,height_median=5.999999984851456E-6,height_range={9.999999974752427E-7,1.3000000080864993E-5},height=5.905000016781514E-6]:0.03154600000004848)[&length_range={0.002951,0.291581},height_95%_HPD={0.002838999999994485,0.19124000000005026},length_95%_HPD={0.002951,0.094327},length=0.04159878947368421,posterior=0.095,length_median=0.02072,height_median=0.03155200000003333,height_range={0.002838999999994485,0.2473009999999647},height=0.06171405263160068]:0.05188499999994178,(17618[&length_range={0.002845,0.635146},height_95%_HPD={2.9999999640040187E-6,1.0999999915384251E-5},length_95%_HPD={0.004035,0.218851},length=0.064214335,length_median=0.040473499999999996,height_median=5.999999984851456E-6,height_range={0.0,1.200000011181146E-5},height=5.825000016841386E-6]:0.04920500000001482,17619[&length_range={0.00119,0.746551},height_95%_HPD={2.000000023372195E-6,1.0000000060017555E-5},length_95%_HPD={0.00119,0.181363},length=0.06484440000000004,length_median=0.0419005,height_median=5.999999984851456E-6,height_range={9.999999974752427E-7,1.3000000109286702E-5},height=5.8400000180824915E-6]:0.04920500000001482)[&length_range={0.009817,0.151596},height_95%_HPD={0.014439999999893871,0.12499000000002525},length_95%_HPD={0.009817,0.093996},length=0.044788850000000005,posterior=0.1,length_median=0.03224249999999999,height_median=0.04921099999999967,height_range={0.014439999999893871,0.15535200000002192},height=0.06123050000000916]:0.03422599999997544)[&length_range={0.011555,0.0986},height_95%_HPD={0.03312999999997146,0.21124000000017418},length_95%_HPD={0.011555,0.0986},length=0.0397924,posterior=0.025,length_median=0.021338,height_median=0.08343699999997511,height_range={0.03312999999997146,0.21124000000017418},height=0.0989210000000071]:0.03444800000016812,((17617[&length_range={0.00119,0.467933},height_95%_HPD={2.999999992425728E-6,1.0999999915384251E-5},length_95%_HPD={0.00119,0.223378},length=0.063250355,length_median=0.0318295,height_median=5.999999984851456E-6,height_range={9.999999974752427E-7,1.3000000109286702E-5},height=5.810000018726669E-6]:0.026400000000137425,17620[&length_range={0.0,0.744848},height_95%_HPD={2.9999999640040187E-6,1.099999994380596E-5},length_95%_HPD={0.0,0.21403},length=0.06868934500000001,length_median=0.0412245,height_median=5.999999984851456E-6,height_range={9.999999974752427E-7,1.4000000106761945E-5},height=5.880000018407827E-6]:0.026400000000137425)[&length_range={0.001273,0.085477},height_95%_HPD={0.006611999999989848,0.07794800000019109},length_95%_HPD={0.001273,0.045413},length=0.023506176470588246,posterior=0.085,length_median=0.015031,height_median=0.026406000000122276,height_range={0.002767000000005737,0.07794800000019109},height=0.03171029411767529]:0.0704684999998193,(17615[&length_range={0.002447,1.216784},height_95%_HPD={1.9999999949504854E-6,1.0000000031595846E-5},length_95%_HPD={0.002447,0.296439},length=0.07819181999999998,length_median=0.0460985,height_median=5.999999984851456E-6,height_range={1.0000000543186616E-6,1.3000000109286702E-5},height=5.855000017760404E-6]:0.04326300000008132,(17614[&length_range={0.001544,0.523673},height_95%_HPD={1.9999999949504854E-6,1.0000000060017555E-5},length_95%_HPD={0.001544,0.213234},length=0.06405852499999999,length_median=0.040680499999999994,height_median=5.999999984851456E-6,height_range={0.0,1.200000011181146E-5},height=5.805000016749773E-6]:0.035835000000020045,17616[&length_range={0.002933,0.611618},height_95%_HPD={2.9999998787388904E-6,1.0000000088439265E-5},length_95%_HPD={0.002933,0.191267},length=0.06582711500000003,length_median=0.042413,height_median=5.999999999062311E-6,height_range={0.0,1.200000011181146E-5},height=5.895000017517305E-6]:0.035835000000005834)[&length_range={0.005922,0.28839},height_95%_HPD={0.011517000000054622,0.2044090000000267},length_95%_HPD={0.005922,0.250347},length=0.0621572,posterior=0.075,length_median=0.016823,height_median=0.0358410000000049,height_range={0.011517000000054622,0.26952700000001073},height=0.06829480000003324]:0.0074280000000612745)[&length_range={0.010725,0.087533},height_95%_HPD={0.01743900000005283,0.08288900000019339},length_95%_HPD={0.010725,0.087533},length=0.036832428571428565,posterior=0.035,length_median=0.022909,height_median=0.04326900000006617,height_range={0.01743900000005283,0.08288900000019339},height=0.04280700000003078]:0.053605499999875406)[&length_range={0.015013,0.093968},height_95%_HPD={0.07128599999998642,0.16342500000018845},length_95%_HPD={0.015013,0.093968},length=0.055105499999999995,posterior=0.02,length_median=0.0557205,height_median=0.09687449999994158,height_range={0.07128599999998642,0.16342500000018845},height=0.1071150000000145]:0.02101050000020166)[&length_range={0.002023,0.60063},height_95%_HPD={0.013589000000138185,0.47122100000009937},length_95%_HPD={0.002023,0.197179},length=0.05454285263157892,posterior=0.475,length_median=0.023939,height_median=0.11788500000014324,height_range={0.013589000000138185,1.21679000000006},height=0.17887397894738558]:0.013361999999816021,17612[&length_range={0.005115,1.817414},height_95%_HPD={1.9999999949504854E-6,9.000000062542313E-6},length_95%_HPD={0.005115,0.530239},length=0.16536701,length_median=0.10488600000000001,height_median=5.999999984851456E-6,height_range={1.0000000543186616E-6,1.3000000109286702E-5},height=5.7650000172770884E-6]:0.1312409999999744)[&length_range={2.97E-4,0.460828},height_95%_HPD={0.011774000000031037,0.628129000000115},length_95%_HPD={2.97E-4,0.090294},length=0.027072095744680863,posterior=0.94,length_median=0.0141395,height_median=0.13124699999995926,height_range={0.011774000000031037,1.8174200000000553},height=0.19346687765958998]:0.0199820000000841,17621[&length_range={0.015609,2.278242},height_95%_HPD={2.9999999640040187E-6,1.0000000088439265E-5},length_95%_HPD={0.015609,0.644037},length=0.21425293499999998,length_median=0.149964,height_median=5.999999984851456E-6,height_range={9.999999974752427E-7,1.200000008338975E-5},height=5.815000017150851E-6]:0.1512230000000585)[&length_range={0.003573,1.040767},height_95%_HPD={0.015614000000027772,0.644044000000008},length_95%_HPD={0.003573,0.360958},length=0.11850836734693876,posterior=0.98,length_median=0.0812365,height_median=0.15122900000004336,height_range={0.015614000000027772,2.2782480000000476},height=0.2161087959183855]:0.06946599999993452,17603[&length_range={0.017418,2.868993},height_95%_HPD={1.9999999949504854E-6,9.000000090964022E-6},length_95%_HPD={0.017418,1.075873},length=0.4151139199999995,length_median=0.27895499999999995,height_median=5.999999956429747E-6,height_range={8.526512829121202E-14,1.1999999856016075E-5},height=5.830000018818282E-6]:0.22068900000002145)[&length_range={2.42E-4,0.327473},height_95%_HPD={0.03207499999996344,0.6994880000000023},length_95%_HPD={2.42E-4,0.14383},length=0.04462364516129033,posterior=0.465,length_median=0.028656,height_median=0.22069499999997788,height_range={0.03207499999996344,2.332459000000057},height=0.29973537634410263]:0.10979750000004174)[&length_range={0.003236,0.760379},height_95%_HPD={0.08303999999995426,0.8369610000000591},length_95%_HPD={0.003236,0.16849},length=0.06294365624999998,posterior=0.32,length_median=0.035322,height_median=0.3304925000000196,height_range={0.08303999999995426,3.7941320000000474},height=0.435272078125013]:0.08674650000004647,17622[&length_range={0.017418,5.167713},height_95%_HPD={1.9999999949504854E-6,9.000000119385732E-6},length_95%_HPD={0.017418,0.895356},length=0.390842095,length_median=0.2654765,height_median=5.999999956429747E-6,height_range={5.6843418860808015E-14,1.200000011181146E-5},height=5.815000018287719E-6]:0.41723300000010966)[&length_range={0.015109,0.918223},height_95%_HPD={0.07317699999995853,1.4889040000000193},length_95%_HPD={0.015109,0.475939},length=0.18247336559139787,posterior=0.93,length_median=0.13649099999999997,height_median=0.4172390000000661,height_range={0.07317699999995853,4.554511000000048},height=0.5720814086021693]:0.2819969999999188)[&length_range={0.031199,1.592164},height_95%_HPD={0.25236500000005435,2.1774360000000854},length_95%_HPD={0.031199,0.825974},length=0.32168441621621613,posterior=0.925,length_median=0.249883,height_median=0.6992359999999849,height_range={0.14831199999994737,5.670505000000048},height=0.860878627027044]:0.21294000000000324)[&length_range={0.003189,0.753287},height_95%_HPD={0.2853889999999524,2.3480399999999406},length_95%_HPD={0.003189,0.376955},length=0.1251185503875969,posterior=0.645,length_median=0.074315,height_median=0.9121759999999881,height_range={0.21216700000007904,3.4423820000000376},height=1.0638898837209476]:0.1345190000001253)[&length_range={0.017908,1.431749},height_95%_HPD={0.30848700000007057,2.6854300000000535},length_95%_HPD={0.017908,0.89518},length=0.3699484833333334,posterior=0.9,length_median=0.2952585,height_median=1.0466950000001134,height_range={0.30848700000007057,4.675966000000045},height=1.2322424611111282]:0.2940499999998565,(17642[&length_range={0.179582,3.239719},height_95%_HPD={2.999999992425728E-6,9.999999946330718E-6},length_95%_HPD={0.179582,1.837803},length=0.7900590199999997,length_median=0.6464025,height_median=5.999999928008037E-6,height_range={1.0000000543186616E-6,1.1999999884437784E-5},height=5.8050000163234475E-6]:0.6464035000000621,((17643[&length_range={0.117881,2.067547},height_95%_HPD={1.999999966528776E-6,9.000000005698894E-6},length_95%_HPD={0.117881,1.179911},length=0.5422156299999997,length_median=0.4712265,height_median=5.999999984851456E-6,height_range={1.0000000543186616E-6,1.2999999881913027E-5},height=5.7900000163613185E-6]:0.4347535000000846,(17644[&length_range={0.062628,1.136984},height_95%_HPD={2.000000023372195E-6,9.000000005698894E-6},length_95%_HPD={0.101543,0.763922},length=0.36839610000000017,length_median=0.318081,height_median=5.999999984851456E-6,height_range={1.999999966528776E-6,1.2999999881913027E-5},height=5.870000016159338E-6]:0.31808050000010724,17645[&length_range={0.062628,1.136984},height_95%_HPD={2.000000023372195E-6,9.000000005698894E-6},length_95%_HPD={0.101543,0.763922},length=0.36839610000000017,length_median=0.318081,height_median=5.999999984851456E-6,height_range={1.999999966528776E-6,1.2999999881913027E-5},height=5.870000016159338E-6]:0.31808050000010724)[&length_range={0.008913,0.640668},height_95%_HPD={0.10155099999994377,0.7639260000000263},length_95%_HPD={0.008913,0.258994},length=0.10710800000000002,posterior=1.0,length_median=0.086687,height_median=0.3180865000000921,height_range={0.06263600000005454,1.1369910000000232},height=0.3684019700000167]:0.11667299999997738)[&length_range={0.016354,1.189606},height_95%_HPD={0.11928199999996991,0.9487000000000592},length_95%_HPD={0.016354,0.582853},length=0.17258477358490576,posterior=0.53,length_median=0.121953,height_median=0.43475950000006947,height_range={0.11788400000008892,1.7776590000000283},height=0.4851679905660557]:0.10784949999992932,17646[&length_range={0.121816,2.8592},height_95%_HPD={2.000000023372195E-6,9.000000005698894E-6},length_95%_HPD={0.133199,1.166061},length=0.5669740849999999,length_median=0.48455899999999996,height_median=5.999999984851456E-6,height_range={2.000000023372195E-6,1.1999999912859494E-5},height=5.8150000180035026E-6]:0.5426030000000139)[&length_range={0.002001,1.117018},height_95%_HPD={0.1544820000000584,1.3292310000000214},length_95%_HPD={0.002001,0.565014},length=0.15637347500000007,posterior=1.0,length_median=0.08526,height_median=0.5426089999999988,height_range={0.1544820000000584,2.8592070000000263},height=0.6336913500000168]:0.1038004999999913)[&length_range={0.008514,3.112226},height_95%_HPD={0.17958900000004974,1.8378060000000858},length_95%_HPD={0.008514,1.929957},length=0.8129567450000005,posterior=1.0,length_median=0.6740524999999999,height_median=0.6464094999999901,height_range={0.17958900000004974,3.2397250000000213},height=0.7900648250000171]:0.6943354999999798)[&length_range={0.004861,1.22425},height_95%_HPD={0.4673279999999522,3.6917580000000783},length_95%_HPD={0.007522,0.518273},length=0.17824449720670388,posterior=0.895,length_median=0.117644,height_median=1.3407449999999699,height_range={0.4673279999999522,5.032852000000048},height=1.6032649608938725]:0.18861300000004633,17567[&length_range={0.519928,5.542886},height_95%_HPD={2.9999999355823093E-6,9.000000090964022E-6},length_95%_HPD={0.658199,4.225095},length=1.8190168049999997,length_median=1.5977115,height_median=5.999999984851456E-6,height_range={2.000000023372195E-6,1.1999999884437784E-5},height=5.85000001748881E-6]:1.5293520000000314)[&length_range={0.00288,1.78361},height_95%_HPD={0.6925170000000662,4.257828000000046},length_95%_HPD={0.013671,0.694311},length=0.22732635542168672,posterior=0.83,length_median=0.14138499999999998,height_median=1.5293580000000162,height_range={0.519934999999947,5.542892000000052},height=1.7821189939759203]:0.20834800000007192)[&length_range={0.008495,0.714103},height_95%_HPD={0.7307579999999518,4.3894880000000285},length_95%_HPD={0.008495,0.363649},length=0.11954101739130439,posterior=0.575,length_median=0.082658,height_median=1.7377060000000881,height_range={0.7307579999999518,5.229805999999911},height=2.0156185826087167]:0.2521599999999182,17647[&length_range={0.546985,7.326496},height_95%_HPD={2.9999999640040187E-6,9.000000034120603E-6},length_95%_HPD={0.641274,4.716231},length=2.088261405,length_median=1.8230244999999998,height_median=5.999999984851456E-6,height_range={2.000000023372195E-6,1.2999999881913027E-5},height=5.8400000173719495E-6]:1.9898600000000215)[&length_range={0.013471,2.540309},height_95%_HPD={0.7441609999999628,4.991899000000046},length_95%_HPD={0.078559,1.62163},length=0.622978910614525,posterior=0.895,length_median=0.508671,height_median=1.9898660000000064,height_range={0.6105419999999526,7.623631000000074},height=2.2907124804469454]:0.5212679999999636,(((17564[&length_range={0.227866,4.221944},height_95%_HPD={2.000000023372195E-6,9.000000005698894E-6},length_95%_HPD={0.227866,2.971455},length=1.3104916649999994,length_median=1.1001815000000001,height_median=5.999999984851456E-6,height_range={1.000000082740371E-6,1.2999999881913027E-5},height=5.800000017615048E-6]:0.9594195000001093,17565[&length_range={0.227866,4.221944},height_95%_HPD={2.000000023372195E-6,8.999999977277184E-6},length_95%_HPD={0.227866,2.897475},length=1.2627957850000007,length_median=1.032019,height_median=5.999999999062311E-6,height_range={1.000000082740371E-6,1.1999999884437784E-5},height=5.790000016787645E-6]:0.9594195000000951)[&length_range={0.004891,1.222124},height_95%_HPD={0.2278720000000476,2.9714610000000334},length_95%_HPD={0.004891,0.662228},length=0.205437935897436,posterior=0.39,length_median=0.1310405,height_median=0.9594255000000942,height_range={0.2278720000000476,4.2219470000000285},height=1.1728723846154094]:0.2603644999999233,17566[&length_range={0.264182,4.414293},height_95%_HPD={2.000000023372195E-6,9.000000005698894E-6},length_95%_HPD={0.264182,2.877887},length=1.3070566499999992,length_median=1.1238115,height_median=5.999999984851456E-6,height_range={2.000000023372195E-6,1.1999999884437784E-5},height=5.795000017485563E-6]:1.2197840000000326)[&length_range={0.010111,3.460468},height_95%_HPD={0.29608999999990715,3.1733820000000037},length_95%_HPD={0.010111,1.535026},length=0.575097475,posterior=1.0,length_median=0.4283355,height_median=1.2197900000000175,height_range={0.29608999999990715,4.414296000000036},height=1.4264781850000174]:0.5420760000000797,(((17562[&length_range={0.057941,3.373583},height_95%_HPD={2.000000023372195E-6,9.000000034120603E-6},length_95%_HPD={0.057941,1.743836},length=0.6739069549999998,length_median=0.534655,height_median=5.999999984851456E-6,height_range={2.8421709430404007E-14,1.2999999853491317E-5},height=5.780000013828612E-6]:0.7732115000000732,((17556[&length_range={0.041253,3.542002},height_95%_HPD={2.9999999640040187E-6,9.000000062542313E-6},length_95%_HPD={0.054879,1.868541},length=0.6016862,length_median=0.4328525,height_median=5.999999984851456E-6,height_range={2.8421709430404007E-14,1.2999999881913027E-5},height=5.790000015650776E-6]:0.4112990000001133,(17557[&length_range={0.029092,3.864661},height_95%_HPD={2.9999999640040187E-6,9.000000062542313E-6},length_95%_HPD={0.067801,1.494915},length=0.5766908400000001,length_median=0.416124,height_median=5.999999984851456E-6,height_range={1.0000000258969521E-6,1.1999999969702912E-5},height=5.800000014630768E-6]:0.30456850000003044,((17563[&length_range={0.042178,5.133177},height_95%_HPD={2.9999999071606E-6,9.000000034120603E-6},length_95%_HPD={0.042178,2.031315},length=0.6955195550000001,length_median=0.4641905,height_median=5.999999984851456E-6,height_range={1.0000000258969521E-6,1.2999999853491317E-5},height=5.8300000131339405E-6]:0.12104299999994339,17561[&length_range={0.013697,1.635686},height_95%_HPD={2.9999999071606E-6,9.000000062542313E-6},length_95%_HPD={0.029092,0.30293},length=0.16352794499999995,length_median=0.13072099999999998,height_median=5.999999984851456E-6,height_range={2.8421709430404007E-14,1.2999999853491317E-5},height=5.820000014438165E-6]:0.12104299999994339)[&length_range={0.024396,0.486034},height_95%_HPD={0.04218499999987557,0.26097300000006385},length_95%_HPD={0.024396,0.188446},length=0.10693628260869562,posterior=0.23,length_median=0.085397,height_median=0.12104899999992824,height_range={0.04218499999987557,0.30293499999999085},height=0.13509832608695188]:0.0888090000000119,17559[&length_range={0.042874,4.194494},height_95%_HPD={2.9999999640040187E-6,9.000000090964022E-6},length_95%_HPD={0.042874,2.227112},length=0.7401279550000003,length_median=0.511817,height_median=5.999999984851456E-6,height_range={0.0,1.1999999884437784E-5},height=5.82500001456765E-6]:0.2098519999999553)[&length_range={0.044114,0.992646},height_95%_HPD={0.1581830000000366,0.7827109999999209},length_95%_HPD={0.044114,0.992646},length=0.19867909999999997,posterior=0.05,length_median=0.090969,height_median=0.20985799999994015,height_range={0.1581830000000366,0.7827109999999209},height=0.29579089999999725]:0.09471650000007514)[&length_range={0.092634,0.388405},height_95%_HPD={0.17417000000003213,0.9207680000000096},length_95%_HPD={0.092634,0.388405},length=0.18407037499999998,posterior=0.04,length_median=0.18112499999999998,height_median=0.3045745000000153,height_range={0.17417000000003213,0.9207680000000096},height=0.39850312500001905]:0.10673050000008288)[&length_range={0.10981,0.37255},height_95%_HPD={0.266804000000036,0.5770659999999452},length_95%_HPD={0.10981,0.37255},length=0.170543,posterior=0.04,length_median=0.14579,height_median=0.4113050000000982,height_range={0.266804000000036,0.5770659999999452},height=0.41442375000002585]:0.15992099999995446,17560[&length_range={0.038231,3.852734},height_95%_HPD={2.9999999071606E-6,9.000000062542313E-6},length_95%_HPD={0.038231,2.102338},length=0.6763265849999999,length_median=0.458886,height_median=5.999999984851456E-6,height_range={2.8421709430404007E-14,1.2999999910334736E-5},height=5.7800000146812635E-6]:0.5712200000000678)[&length_range={0.030936,1.104188},height_95%_HPD={0.1729519999999809,1.9438499999999124},length_95%_HPD={0.030936,1.025443},length=0.3242865238095239,posterior=0.105,length_median=0.180883,height_median=0.5712260000000526,height_range={0.1729519999999809,2.4154380000000515},height=0.7597149047619198]:0.20199150000000543)[&length_range={0.071095,2.850413},height_95%_HPD={0.39895599999991305,2.090355000000045},length_95%_HPD={0.071095,1.328038},length=0.44379883333333325,posterior=0.21,length_median=0.28195950000000003,height_median=0.7732175000000581,height_range={0.39895599999991305,5.133182000000033},height=0.9883718095238164]:0.21454850000007752,17558[&length_range={0.013697,5.542095},height_95%_HPD={2.9999999355823093E-6,9.000000034120603E-6},length_95%_HPD={0.013697,2.516697},length=0.93146085,length_median=0.6132664999999999,height_median=5.999999984851456E-6,height_range={1.999999909685357E-6,1.399999987938827E-5},height=5.7600000157265184E-6]:0.9877600000001507)[&length_range={0.100915,2.295839},height_95%_HPD={0.5333339999999112,2.6176279999999963},length_95%_HPD={0.100915,1.768263},length=0.6769682307692307,posterior=0.325,length_median=0.530281,height_median=0.9877660000001356,height_range={0.36633699999995883,4.194499000000093},height=1.2164268000000198]:0.5150759999998797,(17555[&length_range={0.078501,2.562497},height_95%_HPD={2.9999999355823093E-6,9.000000062542313E-6},length_95%_HPD={0.108421,1.594407},length=0.6922995749999998,length_median=0.5891580000000001,height_median=5.999999984851456E-6,height_range={1.0000000258969521E-6,1.2999999881913027E-5},height=5.815000015445549E-6]:0.5891580000000971,17554[&length_range={0.078501,2.562497},height_95%_HPD={2.9999999355823093E-6,9.000000062542313E-6},length_95%_HPD={0.108421,1.594407},length=0.6922995749999998,length_median=0.5891580000000001,height_median=5.999999984851456E-6,height_range={1.0000000258969521E-6,1.2999999881913027E-5},height=5.815000015445549E-6]:0.5891580000000971)[&length_range={0.068441,3.426293},height_95%_HPD={0.1084239999999852,1.594411000000008},length_95%_HPD={0.068441,2.008675},length=0.8236960750000003,posterior=1.0,length_median=0.6968575,height_median=0.589164000000082,height_range={0.07850699999997346,2.562504999999902},height=0.6923053900000152]:0.9136779999999334)[&length_range={0.003213,2.334824},height_95%_HPD={0.6814230000000236,3.939797000000027},length_95%_HPD={0.003213,1.091327},length=0.3492633975903613,posterior=0.83,length_median=0.236739,height_median=1.5028420000000153,height_range={0.46725199999994516,5.633679000000086},height=1.8163249819277254]:0.25902400000008186)[&length_range={0.025297,4.227058},height_95%_HPD={0.6266060000000664,4.589054000000033},length_95%_HPD={0.025297,1.966138},length=0.8695660707070707,posterior=0.99,length_median=0.7539915,height_median=1.7618660000000972,height_range={0.4845959999999536,6.225891000000075},height=2.0583247525252686]:0.7492679999998728)[&length_range={0.026491,2.052793},height_95%_HPD={1.0078690000000563,6.182743000000016},length_95%_HPD={0.052349,1.14447},length=0.4603578192090396,posterior=0.885,length_median=0.393393,height_median=2.51113399999997,height_range={0.7321969999999567,9.192875000000072},height=2.929555655367249]:0.44972799999999324)[&length_range={0.105098,3.770907},height_95%_HPD={1.1365660000000162,7.089603000000011},length_95%_HPD={0.105098,2.284886},length=1.0317402203389832,posterior=0.885,length_median=0.900194,height_median=2.9608619999999632,height_range={0.8585249999999576,10.805012000000076},height=3.389913474576291]:0.9875010000001225)[&length_range={0.021207,5.521214},height_95%_HPD={1.5387040000000525,9.00816100000003},length_95%_HPD={0.021207,1.584552},length=0.6028786488095238,posterior=0.84,length_median=0.449921,height_median=3.9483630000000858,height_range={1.118773999999945,11.435014000000066},height=4.434325101190495]:0.368803999999912,(((17548[&length_range={0.327859,6.910147},height_95%_HPD={2.9999999640040187E-6,9.000000034120603E-6},length_95%_HPD={0.327859,3.222101},length=1.6285282450000003,length_median=1.4067859999999999,height_median=5.999999942218892E-6,height_range={5.6843418860808015E-14,1.2999999881913027E-5},height=5.80500001902351E-6]:1.4096400000000102,(17549[&length_range={0.227274,4.321124},height_95%_HPD={2.999999992425728E-6,9.000000062542313E-6},length_95%_HPD={0.227274,1.961399},length=1.004112755,length_median=0.8386905,height_median=5.999999956429747E-6,height_range={2.8421709430404007E-14,1.2999999881913027E-5},height=5.790000019771924E-6]:0.833553500000022,17550[&length_range={0.227274,4.321124},height_95%_HPD={2.999999992425728E-6,9.000000062542313E-6},length_95%_HPD={0.227274,1.961399},length=1.0009945949999999,length_median=0.8386905,height_median=5.999999956429747E-6,height_range={2.8421709430404007E-14,1.2999999881913027E-5},height=5.800000019888785E-6]:0.833553500000022)[&length_range={0.043263,4.063825},height_95%_HPD={0.2967700000000093,1.9614040000000443},length_95%_HPD={0.108427,1.323558},length=0.6536808906249997,posterior=0.96,length_median=0.5478115,height_median=0.8335594999999785,height_range={0.22727800000001253,4.3211319999999205},height=0.9853070885416856]:0.576086499999974)[&length_range={0.0702,7.043603},height_95%_HPD={0.33290000000008035,3.2221059999999397},length_95%_HPD={0.0702,3.566081},length=1.5330565199999993,posterior=1.0,length_median=1.267337,height_median=1.4096459999999524,height_range={0.33290000000008035,6.91015100000007},height=1.6316522000000209]:1.242374500000082,(17544[&length_range={0.281072,4.883918},height_95%_HPD={2.9999999640040187E-6,8.999999977277184E-6},length_95%_HPD={0.281072,3.502202},length=1.485215805,length_median=1.2545985000000002,height_median=5.999999956429747E-6,height_range={1.0000000543186616E-6,1.2999999881913027E-5},height=5.810000019152994E-6]:1.2753300000000678,((17546[&length_range={0.070255,4.465816},height_95%_HPD={2.9999999071606E-6,9.000000090964022E-6},length_95%_HPD={0.146704,2.467056},length=1.1630945950000007,length_median=0.96872,height_median=5.999999956429747E-6,height_range={1.0000000543186616E-6,1.2999999853491317E-5},height=5.790000019203489E-6]:0.932165000000083,17547[&length_range={0.070255,4.598728},height_95%_HPD={2.9999999640040187E-6,9.000000005698894E-6},length_95%_HPD={0.070255,2.768117},length=1.2032937000000004,length_median=0.9696145,height_median=5.999999956429747E-6,height_range={9.999999974752427E-7,1.2999999881913027E-5},height=5.835000020084635E-6]:0.932165000000083)[&length_range={0.001151,2.129638},height_95%_HPD={0.16534599999999955,2.2201110000000313},length_95%_HPD={0.001151,0.511812},length=0.1800481009174311,posterior=0.545,length_median=0.111238,height_median=0.9321710000000394,height_range={0.07025999999996202,3.4157290000000557},height=1.0552596605504792]:0.16713999999994655,17545[&length_range={0.146704,4.465816},height_95%_HPD={2.9999999071606E-6,9.000000090964022E-6},length_95%_HPD={0.211396,2.518258},length=1.2125985500000005,length_median=1.0630975,height_median=5.9999999706406015E-6,height_range={1.0000000543186616E-6,1.2999999853491317E-5},height=5.820000018701421E-6]:1.0993050000000153)[&length_range={0.002,1.440727},height_95%_HPD={0.2662079999999776,3.019319000000081},length_95%_HPD={0.002,0.701723},length=0.1917558894736842,posterior=0.95,length_median=0.0832715,height_median=1.099310999999986,height_range={0.21140000000008285,4.598734000000036},height=1.3206285105263342]:0.1760250000000383)[&length_range={0.033801,9.287677},height_95%_HPD={0.2966890000000717,3.54960200000005},length_95%_HPD={0.033801,3.962779},length=1.632492645,posterior=1.0,length_median=1.305777,height_median=1.2753360000000242,height_range={0.28107599999998456,4.88392499999992},height=1.5322160750000189]:1.3766845000000103)[&length_range={0.006029,2.976205},height_95%_HPD={0.8576169999999479,6.525729000000041},length_95%_HPD={0.006029,1.265846},length=0.453417935,posterior=1.0,length_median=0.3304825,height_median=2.6520205000000345,height_range={0.6930350000000658,10.907924000000051},height=3.164708720000017]:0.4038735000000173,((17540[&length_range={0.579014,9.237768},height_95%_HPD={2.999999992425728E-6,9.000000005698894E-6},length_95%_HPD={0.641134,5.330171},length=2.5075794850000004,length_median=2.10173,height_median=5.999999956429747E-6,height_range={1.0000000543186616E-6,1.2999999881913027E-5},height=5.7500000195886965E-6]:2.075126500000067,((17541[&length_range={0.068148,5.849185},height_95%_HPD={2.9999999640040187E-6,9.000000090964022E-6},length_95%_HPD={0.068148,1.067114},length=0.4825079650000001,length_median=0.29863300000000004,height_median=5.999999984851456E-6,height_range={5.6843418860808015E-14,1.3999999907809979E-5},height=5.770000019822419E-6]:0.2960790000000344,17542[&length_range={0.03416,3.460797},height_95%_HPD={2.9999999640040187E-6,9.000000090964022E-6},length_95%_HPD={0.075362,0.987431},length=0.4046500699999997,length_median=0.294434,height_median=5.999999984851456E-6,height_range={5.6843418860808015E-14,1.3999999907809979E-5},height=5.780000020365605E-6]:0.2960790000000344)[&length_range={0.01922,3.06513},height_95%_HPD={0.12167699999997694,0.9874370000000283},length_95%_HPD={0.063667,1.580672},length=0.6184564285714287,posterior=0.98,length_median=0.499103,height_median=0.29608500000001925,height_range={0.06815400000002114,3.460801000000089},height=0.4103913265306318]:0.5775145000000066,17543[&length_range={0.031379,4.639365},height_95%_HPD={2.999999992425728E-6,9.000000062542313E-6},length_95%_HPD={0.177086,2.169078},length=1.0106750799999997,length_median=0.860344,height_median=6.000000013273166E-6,height_range={5.6843418860808015E-14,1.2999999881913027E-5},height=5.8000000205993275E-6]:0.8735935000000126)[&length_range={0.081531,6.095528},height_95%_HPD={0.3238269999999943,2.1690840000000264},length_95%_HPD={0.331339,3.241465},length=1.4479430612244897,posterior=0.98,length_median=1.22872,height_median=0.8735995000000258,height_range={0.2004510000000721,4.639370000000099},height=1.0288477551020605]:1.2015329999999977)[&length_range={0.088701,3.099022},height_95%_HPD={0.6411400000000071,5.283827000000031},length_95%_HPD={0.101869,1.860979},length=0.7010114030612244,posterior=0.98,length_median=0.50954,height_median=2.0751325000000236,height_range={0.5790190000000734,9.237773000000061},height=2.476790816326549]:0.5652505000000048,((17530[&length_range={0.393318,6.142527},height_95%_HPD={2.999999992425728E-6,9.000000034120603E-6},length_95%_HPD={0.630321,4.046196},length=1.8163725400000001,length_median=1.561491,height_median=5.999999999062311E-6,height_range={1.0000000543186616E-6,1.2999999881913027E-5},height=5.780000017665543E-6]:1.561490000000063,(17528[&length_range={0.040263,2.644404},height_95%_HPD={2.999999992425728E-6,9.000000034120603E-6},length_95%_HPD={0.040263,1.149574},length=0.412147075,length_median=0.2730505,height_median=5.999999956429747E-6,height_range={1.000000082740371E-6,1.2999999881913027E-5},height=5.785000017226593E-6]:0.27305150000006506,17529[&length_range={0.040263,2.644404},height_95%_HPD={2.999999992425728E-6,9.000000034120603E-6},length_95%_HPD={0.040263,1.149574},length=0.412147075,length_median=0.2730505,height_median=5.999999956429747E-6,height_range={1.000000082740371E-6,1.2999999881913027E-5},height=5.785000017226593E-6]:0.27305150000006506)[&length_range={0.30506,5.208663},height_95%_HPD={0.04026900000008027,1.1495790000000738},length_95%_HPD={0.325341,3.214629},length=1.4042254600000006,posterior=1.0,length_median=1.2051150000000002,height_median=0.2730575000000215,height_range={0.04026900000008027,2.6444090000000244},height=0.4121528600000181]:1.2884385000000407)[&length_range={0.018212,1.916098},height_95%_HPD={0.6303280000000768,4.046202000000022},length_95%_HPD={0.018212,0.878354},length=0.3247013999999998,posterior=1.0,length_median=0.2173655,height_median=1.5614960000000622,height_range={0.39332400000006373,6.142531000000048},height=1.8163783200000176]:0.2005959999999476,((17531[&length_range={0.256007,3.243879},height_95%_HPD={2.000000023372195E-6,9.000000005698894E-6},length_95%_HPD={0.256007,2.56901},length=1.1797772749999997,length_median=0.982121,height_median=5.999999956429747E-6,height_range={1.000000082740371E-6,1.2999999881913027E-5},height=5.725000018514948E-6]:0.9821190000000826,17532[&length_range={0.256007,3.243879},height_95%_HPD={2.000000023372195E-6,9.000000005698894E-6},length_95%_HPD={0.256007,2.56901},length=1.1797772749999997,length_median=0.982121,height_median=5.999999956429747E-6,height_range={1.000000082740371E-6,1.2999999881913027E-5},height=5.725000018514948E-6]:0.9821190000000826)[&length_range={0.067777,2.016113},height_95%_HPD={0.2560149999999908,2.569015000000064},length_95%_HPD={0.067777,1.147217},length=0.4149828600000001,posterior=1.0,length_median=0.2859095,height_median=0.982125000000039,height_range={0.2560149999999908,3.2438820000000703},height=1.179783000000019]:0.35140249999997764,((17536[&length_range={0.118615,3.448761},height_95%_HPD={2.0000000802156137E-6,9.000000062542313E-6},length_95%_HPD={0.164877,1.895639},length=0.7720984500000001,length_median=0.587985,height_median=5.999999984851456E-6,height_range={1.0000000258969521E-6,1.3999999907809979E-5},height=5.7650000195508256E-6]:0.5879855000000731,(17534[&length_range={0.011451,1.615759},height_95%_HPD={1.9999999949504854E-6,9.000000034120603E-6},length_95%_HPD={0.040032,0.839784},length=0.36210855499999994,length_median=0.291907,height_median=5.9999999706406015E-6,height_range={1.0000000258969521E-6,1.399999987938827E-5},height=5.750000019162371E-6]:0.29190800000009176,17535[&length_range={0.011451,1.615759},height_95%_HPD={1.9999999949504854E-6,9.000000034120603E-6},length_95%_HPD={0.040032,0.839784},length=0.364485425,length_median=0.293007,height_median=5.9999999706406015E-6,height_range={1.0000000258969521E-6,1.399999987938827E-5},height=5.75500001886553E-6]:0.29190800000009176)[&length_range={0.012586,1.909636},height_95%_HPD={0.040035999999986416,0.8397870000000864},length_95%_HPD={0.028483,0.960115},length=0.3750090151515151,posterior=0.99,length_median=0.295927,height_median=0.2919140000000624,height_range={0.011458000000033053,1.6157630000000722},height=0.36270313131315]:0.29607749999999555)[&length_range={0.05818,2.121096},height_95%_HPD={0.11862200000004464,1.7221490000000301},length_95%_HPD={0.05818,1.148583},length=0.5128692474226804,posterior=0.97,length_median=0.41171749999999996,height_median=0.587991500000058,height_range={0.11862200000004464,3.4487670000000605},height=0.7509916649484719]:0.4823319999999143,(17533[&length_range={0.208501,3.899723},height_95%_HPD={2.9999999640040187E-6,9.000000090964022E-6},length_95%_HPD={0.244068,2.483181},length=1.1791014449999995,length_median=0.9867825,height_median=5.999999984851456E-6,height_range={8.526512829121202E-14,1.2999999881913027E-5},height=5.785000020068765E-6]:1.0878730000000587,(17537[&length_range={0.097983,2.624732},height_95%_HPD={2.000000023372195E-6,8.999999977277184E-6},length_95%_HPD={0.097983,1.096079},length=0.5090075850000001,length_median=0.42306449999999995,height_median=5.999999956429747E-6,height_range={5.6843418860808015E-14,1.2999999881913027E-5},height=5.795000019332974E-6]:0.4230655000001349,(17538[&length_range={0.063395,2.270837},height_95%_HPD={2.9999999640040187E-6,9.000000119385732E-6},length_95%_HPD={0.075764,0.814817},length=0.40005382499999986,length_median=0.346866,height_median=5.999999956429747E-6,height_range={5.6843418860808015E-14,1.2999999881913027E-5},height=5.7550000185813134E-6]:0.34686600000009093,17539[&length_range={0.063395,2.270837},height_95%_HPD={2.9999999640040187E-6,9.000000119385732E-6},length_95%_HPD={0.075764,0.814817},length=0.40005382499999986,length_median=0.346866,height_median=5.999999956429747E-6,height_range={5.6843418860808015E-14,1.2999999881913027E-5},height=5.7550000185813134E-6]:0.34686600000009093)[&length_range={0.003698,0.838936},height_95%_HPD={0.07576900000003661,0.8148200000000543},length_95%_HPD={0.003698,0.334157},length=0.10895379999999992,posterior=1.0,length_median=0.0745095,height_median=0.34687200000004736,height_range={0.06340100000005577,2.270844000000068},height=0.4000595800000197]:0.07619950000004394)[&length_range={0.045458,2.946327},height_95%_HPD={0.09798699999996074,1.096085999999957},length_95%_HPD={0.045458,1.797321},length=0.6722093750000002,posterior=1.0,length_median=0.539487,height_median=0.4230715000000913,height_range={0.09798699999996074,2.624739000000062},height=0.5090133800000198]:0.6648074999999523)[&length_range={0.007312,1.028564},height_95%_HPD={0.26471700000004716,2.4794689999999946},length_95%_HPD={0.007312,0.482635},length=0.20024195890410956,posterior=0.365,length_median=0.144474,height_median=1.0878790000000436,height_range={0.26471700000004716,3.621321000000023},height=1.2213507534246777]:-0.017555500000071333)[&length_range={0.022436,1.464699},height_95%_HPD={0.3030000000000541,2.767729000000031},length_95%_HPD={0.022436,0.879767},length=0.31974872282608685,posterior=0.92,length_median=0.244021,height_median=1.0703234999999722,height_range={0.3030000000000541,3.899726000000072},height=1.2979578206521942]:0.2632040000000444)[&length_range={0.009874,2.643112},height_95%_HPD={0.5673650000000237,3.4603889999999637},length_95%_HPD={0.009874,1.030745},length=0.4860590210526317,posterior=0.95,length_median=0.392058,height_median=1.3335275000000166,height_range={0.36514900000005923,4.53856600000006},height=1.6114477052631766]:0.42856449999999313)[&length_range={0.070623,4.316751},height_95%_HPD={0.7331470000000024,4.296921999999995},length_95%_HPD={0.124487,2.622227},length=1.0737486907216498,posterior=0.97,length_median=0.832539,height_median=1.7620920000000098,height_range={0.4586020000000701,7.049854000000067},height=2.12242904123713]:0.8782910000000186)[&length_range={0.023615,2.180452},height_95%_HPD={0.9439520000000243,6.539625000000029},length_95%_HPD={0.023615,0.910597},length=0.377225125,posterior=0.96,length_median=0.2772625,height_median=2.6403830000000283,height_range={0.6996790000000601,11.248125000000059},height=3.1808651770833527]:0.4155110000000235)[&length_range={0.033652,6.980475},height_95%_HPD={1.1308500000000379,7.212744000000043},length_95%_HPD={0.033652,2.896934},length=1.3267012552083333,posterior=0.96,length_median=1.0959435,height_median=3.055894000000052,height_range={0.8864360000000602,11.891892000000055},height=3.5580903020833503]:1.261272999999946)[&length_range={0.033725,2.965965},height_95%_HPD={1.5444719999999563,9.394683000000043},length_95%_HPD={0.09413,2.038325},length=0.7005594857142858,posterior=0.7,length_median=0.4845635,height_median=4.317166999999998,height_range={1.5444719999999563,16.956228000000067},height=5.037032192857161]:1.124947000000006)[&length_range={0.119284,3.231961},height_95%_HPD={2.1994640000000345,10.71147000000002},length_95%_HPD={0.119284,2.661357},length=1.2870361578947365,posterior=0.38,length_median=1.180135,height_median=5.442114000000004,height_range={2.1994640000000345,17.879482000000067},height=6.061808184210541]:1.1858725000000163)[&length_range={0.136128,1.770152},height_95%_HPD={4.359614999999991,12.202031000000048},length_95%_HPD={0.216121,1.770152},length=0.8026506666666667,posterior=0.06,length_median=0.561286,height_median=6.62798650000002,height_range={3.1390390000000536,12.202031000000048},height=7.213919250000025]:3.5207114999999902)[&length_range={0.366911,5.356854},height_95%_HPD={3.699995000000058,19.32142200000004},length_95%_HPD={0.366911,4.170928},length=1.8303489324324325,posterior=0.37,length_median=1.5427819999999999,height_median=10.14869800000001,height_range={3.699995000000058,25.930524000000062},height=11.080798932432447]:1.9531280000000137)[&length_range={0.086934,4.488698},height_95%_HPD={5.090237000000059,21.84446100000001},length_95%_HPD={0.086934,3.278521},length=1.3170168378378377,posterior=0.37,length_median=1.080133,height_median=12.101826000000024,height_range={5.090237000000059,26.394208000000063},height=12.911147864864887]:1.0863919999999823)[&length_range={0.093533,4.911491},height_95%_HPD={6.4037250000000085,25.006105999999903},length_95%_HPD={0.093533,4.368898},length=1.6431028615384613,posterior=0.325,length_median=1.3931,height_median=13.188218000000006,height_range={5.8392030000000545,29.92114200000006},height=14.094905553846168]:-0.9064084999999622,((((18938[&length_range={2.667047,22.514334},height_95%_HPD={2.9999999640040187E-6,8.999999948855475E-6},length_95%_HPD={2.742575,16.18521},length=8.354431330000004,length_median=7.2809025,height_median=5.999999984851456E-6,height_range={2.000000023372195E-6,1.1999999912859494E-5},height=5.7150000159822415E-6]:7.381823000000026,((((((18996[&length_range={0.23314,7.784708},height_95%_HPD={2.9999999640040187E-6,9.000000090964022E-6},length_95%_HPD={0.23314,4.499199},length=2.13334255,length_median=1.843601,height_median=5.499999986113835E-6,height_range={1.000000082740371E-6,1.200000005496804E-5},height=5.590000014024099E-6]:1.8570480000000344,18997[&length_range={0.23314,7.784708},height_95%_HPD={2.9999999640040187E-6,9.000000090964022E-6},length_95%_HPD={0.514886,4.660176},length=2.156955875,length_median=1.8741405,height_median=5.999999885375473E-6,height_range={1.000000082740371E-6,1.200000005496804E-5},height=5.6050000141283365E-6]:1.8570475000001352)[&length_range={0.095915,3.314072},height_95%_HPD={0.51489600000005,4.660182999999961},length_95%_HPD={0.095915,1.98258},length=0.6674914797979797,posterior=0.99,length_median=0.4949665,height_median=1.8570535000000206,height_range={0.23314500000006433,7.784712000000013},height=2.150067015151529]:0.6046400000000318,((19003[&length_range={0.170081,4.884681},height_95%_HPD={2.9999999640040187E-6,9.000000062542313E-6},length_95%_HPD={0.170081,2.816043},length=1.3651503899999997,length_median=1.1643375,height_median=5.000000129484761E-6,height_range={1.0000000543186616E-6,1.2999999853491317E-5},height=5.63000001477576E-6]:1.2132059999998432,(19000[&length_range={0.159762,3.177443},height_95%_HPD={2.9999999071606E-6,9.000000062542313E-6},length_95%_HPD={0.159762,2.236436},length=0.9504429200000001,length_median=0.77581,height_median=5.000000143695615E-6,height_range={1.9999999949504854E-6,1.2999999853491317E-5},height=5.615000014245197E-6]:0.79025199999991,(19001[&length_range={0.091325,3.003544},height_95%_HPD={2.9999999640040187E-6,9.000000062542313E-6},length_95%_HPD={0.091325,1.771594},length=0.8100803200000004,length_median=0.633956,height_median=5.999999856953764E-6,height_range={9.999999974752427E-7,1.2999999881913027E-5},height=5.640000014892621E-6]:0.6339560000002251,19002[&length_range={0.091325,3.003544},height_95%_HPD={2.9999999640040187E-6,9.000000062542313E-6},length_95%_HPD={0.091325,1.771594},length=0.8100803200000004,length_median=0.633956,height_median=5.999999856953764E-6,height_range={9.999999974752427E-7,1.2999999881913027E-5},height=5.640000014892621E-6]:0.6339560000002251)[&length_range={9.77E-4,1.0595},height_95%_HPD={0.09132999999991398,1.771597000000071},length_95%_HPD={9.77E-4,0.541308},length=0.18074986999999998,posterior=1.0,length_median=0.1351295,height_median=0.6339620000000821,height_range={0.09132999999991398,3.0035499999999615},height=0.8100859600000144]:0.15629499999997165)[&length_range={0.021221,2.544135},height_95%_HPD={0.1845799999999258,2.263972999999936},length_95%_HPD={0.021221,1.540476},length=0.5316762628205126,posterior=0.78,length_median=0.401189,height_median=0.7902570000000537,height_range={0.15976600000004737,3.1774509999999623},height=0.9740029423077067]:0.422953999999919)[&length_range={0.074128,3.098985},height_95%_HPD={0.19175899999999046,2.816055999999861},length_95%_HPD={0.074128,1.848392},length=0.72500791,posterior=1.0,length_median=0.604589,height_median=1.2132109999999727,height_range={0.19175899999999046,4.884686000000045},height=1.405543315000016]:0.5753355000001079,(18998[&length_range={0.101487,2.961308},height_95%_HPD={1.999999966528776E-6,8.999999948855475E-6},length_95%_HPD={0.101487,1.367328},length=0.64037147,length_median=0.5359935,height_median=5.999999942218892E-6,height_range={1.0000000543186616E-6,1.1999999856016075E-5},height=5.640000014182079E-6]:0.5359920000000784,18999[&length_range={0.101487,2.961308},height_95%_HPD={1.999999966528776E-6,8.999999948855475E-6},length_95%_HPD={0.101487,1.367328},length=0.64037147,length_median=0.5359935,height_median=5.999999942218892E-6,height_range={1.0000000543186616E-6,1.1999999856016075E-5},height=5.640000014182079E-6]:0.5359920000000784)[&length_range={0.127275,5.786603},height_95%_HPD={0.10149200000003589,1.3673349999999687},length_95%_HPD={0.216228,3.339222},length=1.4901741150000007,posterior=1.0,length_median=1.275703,height_median=0.5359980000000206,height_range={0.10149200000003589,2.961315999999954},height=0.6403771100000144]:1.25254850000006)[&length_range={0.070714,2.793504},height_95%_HPD={0.31772000000003686,4.400734999999855},length_95%_HPD={0.070714,1.726987},length=0.6872268200000005,posterior=1.0,length_median=0.529632,height_median=1.7885465000000806,height_range={0.31772000000003686,7.153937999999982},height=2.1305512250000156]:0.6731469999999717)[&length_range={0.054337,2.960221},height_95%_HPD={0.6690049999999985,6.0742590000000405},length_95%_HPD={0.054337,1.64238},length=0.63176901010101,posterior=0.99,length_median=0.48966,height_median=2.4616935000000524,height_range={0.6690049999999985,9.62263900000005},height=2.817558494949508]:0.4974689999999953,((((19008[&length_range={0.203336,4.130574},height_95%_HPD={2.000000023372195E-6,8.999999977277184E-6},length_95%_HPD={0.203336,2.184389},length=1.069353655,length_median=0.9258795,height_median=5.999999984851456E-6,height_range={1.0000000543186616E-6,1.1999999912859494E-5},height=5.640000014750512E-6]:0.9258800000000633,19009[&length_range={0.203336,4.130574},height_95%_HPD={2.000000023372195E-6,8.999999977277184E-6},length_95%_HPD={0.203336,2.184389},length=1.069353655,length_median=0.9258795,height_median=5.999999984851456E-6,height_range={1.0000000543186616E-6,1.1999999912859494E-5},height=5.640000014750512E-6]:0.9258800000000633)[&length_range={0.028144,4.624023},height_95%_HPD={0.20333899999999971,2.184394000000026},length_95%_HPD={0.052209,1.723575},length=0.6859897850000002,posterior=1.0,length_median=0.5181695,height_median=0.9258860000000482,height_range={0.20333899999999971,4.1305790000000115},height=1.0693592950000146]:0.5320949999998561,((19011[&length_range={0.039343,1.922011},height_95%_HPD={2.9999999640040187E-6,1.0000000003174137E-5},length_95%_HPD={0.039343,0.935881},length=0.4024856899999999,length_median=0.326407,height_median=5.999999956429747E-6,height_range={1.0000000258969521E-6,1.2999999881913027E-5},height=5.680000014791631E-6]:0.3264090000000408,19010[&length_range={0.039343,1.922011},height_95%_HPD={2.9999999640040187E-6,1.0000000003174137E-5},length_95%_HPD={0.039343,0.935881},length=0.4024856899999999,length_median=0.326407,height_median=5.999999956429747E-6,height_range={1.0000000258969521E-6,1.2999999881913027E-5},height=5.680000014791631E-6]:0.3264090000000408)[&length_range={0.097321,3.246284},height_95%_HPD={0.03934899999995878,0.9358850000000132},length_95%_HPD={0.105423,1.663984},length=0.7427186150000001,posterior=1.0,length_median=0.6429685,height_median=0.32641499999999724,height_range={0.03934899999995878,1.9220190000000628},height=0.4024913700000144]:0.6861215000000414,19012[&length_range={0.178964,4.787473},height_95%_HPD={2.9999999640040187E-6,9.999999917909008E-6},length_95%_HPD={0.178964,2.492514},length=1.145204314999999,length_median=1.012531,height_median=5.999999984851456E-6,height_range={1.0000000543186616E-6,1.1999999884437784E-5},height=5.670000014816878E-6]:1.0125305000000537)[&length_range={0.041043,3.912958},height_95%_HPD={0.17897300000007021,2.4925209999998685},length_95%_HPD={0.041043,1.467428},length=0.6101390949999999,posterior=1.0,length_median=0.44302850000000005,height_median=1.0125365000000386,height_range={0.17897300000007021,4.787477999999993},height=1.1452099850000144]:0.4454444999998657)[&length_range={0.001475,3.279274},height_95%_HPD={0.2568960000000686,3.6064030000000002},length_95%_HPD={0.001475,0.620572},length=0.20592426000000008,posterior=1.0,length_median=0.1251795,height_median=1.4579809999999043,height_range={0.2568960000000686,6.939480999999972},height=1.7553490800000153]:0.17008000000014079,((19027[&length_range={0.287882,6.176943},height_95%_HPD={2.000000023372195E-6,8.000000121910489E-6},length_95%_HPD={0.395747,3.291564},length=1.5007627900000005,length_median=1.2300849999999999,height_median=5.999999984851456E-6,height_range={1.0000000543186616E-6,1.1999999884437784E-5},height=5.660000013705257E-6]:1.2300830000000929,(19028[&length_range={0.172756,2.847182},height_95%_HPD={2.000000023372195E-6,8.000000121910489E-6},length_95%_HPD={0.172756,1.923354},length=0.9458552949999998,length_median=0.8255170000000001,height_median=5.999999984851456E-6,height_range={2.000000023372195E-6,1.1999999856016075E-5},height=5.725000013683257E-6]:0.8255184999999301,(19029[&length_range={0.047446,1.069676},height_95%_HPD={2.0000000517939043E-6,8.00000009348878E-6},length_95%_HPD={0.047446,0.613221},length=0.28902470499999994,length_median=0.25808149999999996,height_median=5.999999984851456E-6,height_range={2.000000023372195E-6,1.1999999856016075E-5},height=5.710000013579019E-6]:0.2580815000000456,19030[&length_range={0.047446,1.069676},height_95%_HPD={2.0000000517939043E-6,8.00000009348878E-6},length_95%_HPD={0.047446,0.613221},length=0.28902470499999994,length_median=0.25808149999999996,height_median=5.999999984851456E-6,height_range={2.000000023372195E-6,1.1999999856016075E-5},height=5.710000013579019E-6]:0.2580815000000456)[&length_range={0.070629,2.485673},height_95%_HPD={0.04745400000007294,0.6132240000000593},length_95%_HPD={0.070629,1.615499},length=0.6568306050000002,posterior=1.0,length_median=0.5304310000000001,height_median=0.25808750000003045,height_range={0.04745400000007294,1.0696830000000261},height=0.2890304150000138]:0.5674369999998845)[&length_range={0.05127,3.351696},height_95%_HPD={0.17276100000009365,1.9233619999999974},length_95%_HPD={0.05127,1.39385},length=0.5549074299999999,posterior=1.0,length_median=0.4187625,height_median=0.825524499999915,height_range={0.17276100000009365,2.847186000000022},height=0.9458610200000137]:0.40456450000016275)[&length_range={0.003253,2.281555},height_95%_HPD={0.39575000000007776,3.291571000000033},length_95%_HPD={0.003253,0.87335},length=0.2598421749999999,posterior=1.0,length_median=0.1491105,height_median=1.2300890000000777,height_range={0.28788700000009726,6.176948000000067},height=1.5007684500000136]:0.275830499999941,(((19013[&length_range={0.128956,3.359757},height_95%_HPD={2.999999992425728E-6,9.000000119385732E-6},length_95%_HPD={0.150563,1.571953},length=0.8017853749999999,length_median=0.72497,height_median=5.999999999062311E-6,height_range={1.0000000543186616E-6,1.1000000085914508E-5},height=5.770000015559162E-6]:0.7082920000000712,(19015[&length_range={0.044684,5.289724},height_95%_HPD={2.9999999640040187E-6,9.999999917909008E-6},length_95%_HPD={0.111787,1.475944},length=0.6777621400000002,length_median=0.568787,height_median=5.999999956429747E-6,height_range={2.000000023372195E-6,1.1000000057492798E-5},height=5.770000015274946E-6]:0.5474920000000623,19014[&length_range={0.044684,3.359757},height_95%_HPD={2.9999999640040187E-6,9.000000119385732E-6},length_95%_HPD={0.111787,1.448197},length=0.6508372750000001,length_median=0.568787,height_median=5.999999984851456E-6,height_range={2.000000023372195E-6,1.1000000057492798E-5},height=5.770000015417054E-6]:0.5474920000000338)[&length_range={0.002876,0.702551},height_95%_HPD={0.11179300000003423,1.3084260000000825},length_95%_HPD={0.002876,0.452414},length=0.15546972413793098,posterior=0.725,length_median=0.114616,height_median=0.5474980000000187,height_range={0.04468900000000531,1.9416190000000029},height=0.6128910137931193]:0.16080000000005157)[&length_range={0.010395,1.339915},height_95%_HPD={0.15056699999999523,1.6597100000001035},length_95%_HPD={0.010395,0.834553},length=0.25234462275449104,posterior=0.835,length_median=0.165661,height_median=0.7082980000000703,height_range={0.12896200000002978,5.289729000000079},height=0.8191376047904341]:0.16836949999986928,((((19019[&length_range={0.006211,0.505718},height_95%_HPD={2.9999999355823093E-6,9.000000119385732E-6},length_95%_HPD={0.006211,0.289116},length=0.08575513000000003,length_median=0.046444,height_median=5.999999984851456E-6,height_range={1.0000000258969521E-6,1.1000000085914508E-5},height=5.725000014962234E-6]:0.04644300000003909,19018[&length_range={0.006211,0.505718},height_95%_HPD={2.9999999355823093E-6,9.000000119385732E-6},length_95%_HPD={0.006211,0.289116},length=0.08575513000000003,length_median=0.046444,height_median=5.999999984851456E-6,height_range={1.0000000258969521E-6,1.1000000085914508E-5},height=5.725000014962234E-6]:0.04644300000003909)[&length_range={0.017178,2.192843},height_95%_HPD={0.0062140000000283635,0.2891210000000797},length_95%_HPD={0.017178,0.619227},length=0.261374345,posterior=1.0,length_median=0.19204,height_median=0.04644900000002394,height_range={0.0062140000000283635,0.5057230000000459},height=0.0857608550000154]:0.21566299999994953,19017[&length_range={0.031718,2.416608},height_95%_HPD={2.999999992425728E-6,9.000000119385732E-6},length_95%_HPD={0.031718,0.78932},length=0.3471293649999999,length_median=0.26210849999999997,height_median=6.000000013273166E-6,height_range={2.000000023372195E-6,1.1000000085914508E-5},height=5.835000014400294E-6]:0.2621059999999602)[&length_range={0.001786,0.461205},height_95%_HPD={0.03172100000003297,0.7893249999999057},length_95%_HPD={0.001786,0.132437},length=0.04524991000000003,posterior=1.0,length_median=0.0271285,height_median=0.2621119999999735,height_range={0.03172100000003297,2.4166130000000976},height=0.3471352000000147]:0.03422700000005818,19016[&length_range={0.034645,2.874001},height_95%_HPD={2.999999992425728E-6,9.000000119385732E-6},length_95%_HPD={0.062411,0.974163},length=0.39237925499999987,length_median=0.296336,height_median=6.000000013273166E-6,height_range={1.9999999381070666E-6,1.100000000064938E-5},height=5.855000016623535E-6]:0.2963330000000184)[&length_range={0.036498,2.036596},height_95%_HPD={0.062421000000000504,0.9741680000000201},length_95%_HPD={0.036498,0.89436},length=0.4072218650000001,posterior=1.0,length_median=0.31577500000000003,height_median=0.29633900000003166,height_range={0.03464900000003013,2.8740060000000938},height=0.39238511000001525]:0.41234899999996344,((19024[&length_range={0.001882,1.216983},height_95%_HPD={2.999999992425728E-6,1.0000000003174137E-5},length_95%_HPD={0.001882,0.417104},length=0.11384070999999991,length_median=0.05111,height_median=5.999999984851456E-6,height_range={1.0000000543186616E-6,1.100000000064938E-5},height=5.790000016787645E-6]:0.05110700000000179,19025[&length_range={0.001882,1.216983},height_95%_HPD={2.999999992425728E-6,1.0000000003174137E-5},length_95%_HPD={0.001882,0.417104},length=0.11384070999999991,length_median=0.05111,height_median=5.999999984851456E-6,height_range={1.0000000543186616E-6,1.100000000064938E-5},height=5.790000016787645E-6]:0.05110700000000179)[&length_range={0.01848,3.474332},height_95%_HPD={0.0018869999999822085,0.41711200000003146},length_95%_HPD={0.091973,1.525953},length=0.6312020000000002,posterior=1.0,length_median=0.5030185,height_median=0.05111299999998664,height_range={0.0018869999999822085,1.2169880000000433},height=0.11384650000001528]:0.5154580000000237,((19023[&length_range={0.0,0.790105},height_95%_HPD={2.000000023372195E-6,9.000000090964022E-6},length_95%_HPD={0.0,0.332406},length=0.09163552000000007,length_median=0.050186999999999996,height_median=5.9999999706406015E-6,height_range={9.999999406318238E-7,1.2000000026546331E-5},height=5.690000016613795E-6]:0.05018700000006504,19022[&length_range={0.0,0.790105},height_95%_HPD={2.000000023372195E-6,9.000000090964022E-6},length_95%_HPD={0.0,0.332406},length=0.09163552000000007,length_median=0.050186999999999996,height_median=5.9999999706406015E-6,height_range={9.999999406318238E-7,1.2000000026546331E-5},height=5.690000016613795E-6]:0.05018700000006504)[&length_range={0.025844,2.100291},height_95%_HPD={9.000000090964022E-6,0.3324130000000878},length_95%_HPD={0.044028,0.994395},length=0.4131162050000001,posterior=1.0,length_median=0.3230885,height_median=0.05019300000003568,height_range={9.000000090964022E-6,0.7901140000000453},height=0.09164121000001614]:0.35340999999996825,(19020[&length_range={0.006401,0.843148},height_95%_HPD={2.0000000517939043E-6,9.000000119385732E-6},length_95%_HPD={0.006401,0.277801},length=0.08934916000000005,length_median=0.056135500000000005,height_median=5.999999984851456E-6,height_range={9.999999974752427E-7,1.2000000026546331E-5},height=5.805000013481276E-6]:0.0561369999999215,19021[&length_range={0.006401,0.843148},height_95%_HPD={2.0000000517939043E-6,9.000000119385732E-6},length_95%_HPD={0.006401,0.277801},length=0.08934916000000005,length_median=0.056135500000000005,height_median=5.999999984851456E-6,height_range={9.999999974752427E-7,1.2000000026546331E-5},height=5.805000013481276E-6]:0.0561369999999215)[&length_range={0.0055,2.600381},height_95%_HPD={0.006412000000011631,0.2778040000000317},length_95%_HPD={0.0055,0.980698},length=0.4154024499999997,posterior=1.0,length_median=0.33547950000000004,height_median=0.05614299999990635,height_range={0.006412000000011631,0.8431540000000552},height=0.08935496500001391]:0.3474600000000976)[&length_range={0.015384,1.257928},height_95%_HPD={0.048106000000046834,1.1991529999999955},length_95%_HPD={0.015384,0.513543},length=0.1962183700000001,posterior=1.0,length_median=0.13513799999999998,height_median=0.40360300000000393,height_range={0.048106000000046834,2.7898340000000417},height=0.5047574150000151]:0.16296800000000644)[&length_range={0.00219,1.85927},height_95%_HPD={0.10272400000002335,1.6571720000000312},length_95%_HPD={0.00219,0.475126},length=0.15532470866141734,posterior=0.635,length_median=0.08778,height_median=0.5665710000000104,height_range={0.10272400000002335,2.6865780000000825},height=0.7050943070866302]:0.14211699999998473)[&length_range={0.018601,1.102327},height_95%_HPD={0.1264290000000301,1.7937160000000745},length_95%_HPD={0.033855,0.635406},length=0.24634669999999992,posterior=1.0,length_median=0.1812555,height_median=0.7086879999999951,height_range={0.1264290000000301,4.545848000000092},height=0.8436796900000144]:0.16797949999994444)[&length_range={0.001613,1.840085},height_95%_HPD={0.279057000000023,2.3387059999999167},length_95%_HPD={0.001613,0.597244},length=0.14120621710526315,posterior=0.76,length_median=0.0522285,height_median=0.8766674999999395,height_range={0.17251800000002504,2.8331309999999803},height=1.0475234868421177]:0.10402550000011956,19026[&length_range={0.14739,5.64817},height_95%_HPD={2.999999992425728E-6,9.000000119385732E-6},length_95%_HPD={0.14739,2.579823},length=1.086339775,length_median=0.8866160000000001,height_median=5.999999984851456E-6,height_range={9.999999974752427E-7,1.1999999884437784E-5},height=5.76000001558441E-6]:0.9806870000000742)[&length_range={0.02029,2.670785},height_95%_HPD={0.21554600000001756,2.7103720000000635},length_95%_HPD={0.02029,1.367393},length=0.5598748699999999,posterior=1.0,length_median=0.4568705,height_median=0.9806930000000591,height_range={0.18596600000000763,5.817666000000088},height=1.2046607000000151]:0.5252264999999596)[&length_range={0.003201,2.191482},height_95%_HPD={0.4355840000000626,3.5024140000000443},length_95%_HPD={0.003201,0.516077},length=0.20268961111111103,posterior=0.99,length_median=0.1243,height_median=1.5059195000000187,height_range={0.3256839999999954,7.219068000000078},height=1.7680968535353678]:0.12214150000002633)[&length_range={0.041122,3.189953},height_95%_HPD={0.4426150000000746,4.116763000000077},length_95%_HPD={0.059345,1.698191},length=0.5643164349999998,posterior=1.0,length_median=0.4225625,height_median=1.628061000000045,height_range={0.353352000000001,7.39691600000009},height=1.9651982850000151]:0.5140039999999999,((19004[&length_range={0.303307,7.284145},height_95%_HPD={2.0000000517939043E-6,9.000000062542313E-6},length_95%_HPD={0.303307,3.499253},length=1.6991732899999996,length_median=1.4501265,height_median=5.999999956429747E-6,height_range={1.0000000543186616E-6,1.2999999881913027E-5},height=5.710000016279082E-6]:1.4501255000000555,(19006[&length_range={0.139488,2.963176},height_95%_HPD={2.000000023372195E-6,8.999999977277184E-6},length_95%_HPD={0.219301,2.19611},length=1.0078771850000001,length_median=0.9496074999999999,height_median=5.999999956429747E-6,height_range={1.0000000258969521E-6,1.2999999881913027E-5},height=5.6750000148042545E-6]:0.9496070000000572,19005[&length_range={0.139488,2.963176},height_95%_HPD={2.000000023372195E-6,8.999999977277184E-6},length_95%_HPD={0.219301,2.19611},length=1.0078771850000001,length_median=0.9496074999999999,height_median=5.999999956429747E-6,height_range={1.0000000258969521E-6,1.2999999881913027E-5},height=5.6750000148042545E-6]:0.9496070000000572)[&length_range={0.084006,4.375831},height_95%_HPD={0.21930600000001732,2.1961149999999634},length_95%_HPD={0.084006,1.752161},length=0.6912961399999993,posterior=1.0,length_median=0.5288889999999999,height_median=0.9496130000000136,height_range={0.13949600000006512,2.9631810000001053},height=1.0078828600000151]:0.5005184999999983)[&length_range={0.064546,4.504045},height_95%_HPD={0.30331200000000536,3.499259000000052},length_95%_HPD={0.096206,2.030889},length=0.72852538,posterior=1.0,length_median=0.556396,height_median=1.450131500000012,height_range={0.30331200000000536,7.284150999999952},height=1.6991790000000158]:0.3928755000000166,19007[&length_range={0.447944,10.03826},height_95%_HPD={2.9999999640040187E-6,9.000000062542313E-6},length_95%_HPD={0.469358,4.865069},length=2.3559157649999998,length_median=1.9406185,height_median=5.999999984851456E-6,height_range={5.6843418860808015E-14,1.1999999884437784E-5},height=5.710000016136973E-6]:1.8430010000000436)[&length_range={0.011228,2.643191},height_95%_HPD={0.5072749999999644,4.629848999999979},length_95%_HPD={0.011228,0.879419},length=0.2269192745098038,posterior=0.765,length_median=0.09899,height_median=1.8430070000000285,height_range={0.46936700000006226,7.5492220000000145},height=2.223561013071915]:0.2990580000000165)[&length_range={0.075178,4.191205},height_95%_HPD={0.513227999999998,5.920918},length_95%_HPD={0.075178,1.88616},length=0.8451692600000001,posterior=1.0,length_median=0.7429745,height_median=2.142065000000045,height_range={0.513227999999998,10.252059000000088},height=2.601297625000015]:0.8170975000000027)[&length_range={0.072529,3.530698},height_95%_HPD={1.0590070000000367,7.463047000000074},length_95%_HPD={0.182584,2.221071},length=0.9387275353535349,posterior=0.99,length_median=0.791648,height_median=2.9591625000000477,height_range={0.7264790000000119,11.558540000000036},height=3.4493275050505208]:0.8211509999999862,(19040[&length_range={0.886943,12.664893},height_95%_HPD={3.0000000208474376E-6,8.999999977277184E-6},length_95%_HPD={0.886943,8.100242},length=3.869174729999999,length_median=3.454431,height_median=5.999999956429747E-6,height_range={1.0000000543186616E-6,1.1999999884437784E-5},height=5.670000016237964E-6]:3.4544300000000874,((((19034[&length_range={0.03477,2.451637},height_95%_HPD={2.000000023372195E-6,8.999999948855475E-6},length_95%_HPD={0.03477,0.890053},length=0.3371999250000001,length_median=0.2406645,height_median=5.999999956429747E-6,height_range={1.999999966528776E-6,1.1999999884437784E-5},height=5.650000015862134E-6]:0.2406640000000806,19035[&length_range={0.03477,2.451637},height_95%_HPD={2.000000023372195E-6,8.999999948855475E-6},length_95%_HPD={0.03477,0.890053},length=0.3371999250000001,length_median=0.2406645,height_median=5.999999956429747E-6,height_range={1.999999966528776E-6,1.1999999884437784E-5},height=5.650000015862134E-6]:0.2406640000000806)[&length_range={0.045772,2.166502},height_95%_HPD={0.03477799999996023,0.8900580000000389},length_95%_HPD={0.071954,1.237748},length=0.5168095799999999,posterior=1.0,length_median=0.42795099999999997,height_median=0.24067000000003702,height_range={0.03477799999996023,2.4516419999999357},height=0.33720557500001536]:0.4814944999999824,19036[&length_range={0.110979,3.056555},height_95%_HPD={1.9999999949504854E-6,8.999999948855475E-6},length_95%_HPD={0.179063,1.984614},length=0.854009475,length_median=0.7221599999999999,height_median=5.9999999706406015E-6,height_range={1.9999999381070666E-6,1.2999999881913027E-5},height=5.680000015928499E-6]:0.7221585000000488)[&length_range={0.149173,3.764135},height_95%_HPD={0.17907300000007353,1.9846180000000686},length_95%_HPD={0.149173,2.411464},length=1.0338079900000003,posterior=1.0,length_median=0.9044669999999999,height_median=0.7221645000000194,height_range={0.11098300000003292,3.0565600000000472},height=0.8540151550000161]:0.950626999999983,(19033[&length_range={0.272727,4.66517},height_95%_HPD={2.9999999640040187E-6,8.999999977277184E-6},length_95%_HPD={0.272727,3.164697},length=1.5586745349999998,length_median=1.4060030000000001,height_median=5.999999984851456E-6,height_range={2.000000023372195E-6,1.1999999884437784E-5},height=5.675000016083231E-6]:1.4060000000000628,(19031[&length_range={0.137543,2.974935},height_95%_HPD={2.9999999355823093E-6,9.000000005698894E-6},length_95%_HPD={0.221734,2.314076},length=1.0543084349999996,length_median=0.9405685,height_median=5.9999999706406015E-6,height_range={2.000000023372195E-6,1.1999999856016075E-5},height=5.690000015619035E-6]:0.9405665000000738,19032[&length_range={0.137543,2.974935},height_95%_HPD={2.9999999355823093E-6,9.000000005698894E-6},length_95%_HPD={0.221734,2.314076},length=1.0543084349999996,length_median=0.9405685,height_median=5.9999999706406015E-6,height_range={2.000000023372195E-6,1.1999999856016075E-5},height=5.690000015619035E-6]:0.9405665000000738)[&length_range={0.002169,3.71557},height_95%_HPD={0.2217380000000162,2.3140840000000367},length_95%_HPD={0.002169,1.414092},length=0.504366085,posterior=1.0,length_median=0.3704,height_median=0.9405725000000444,height_range={0.13754599999992934,2.974941000000001},height=1.0543141250000152]:0.46543350000000316)[&length_range={0.013892,2.636514},height_95%_HPD={0.2727310000000216,3.164704999999998},length_95%_HPD={0.013892,0.899369},length=0.32914293499999997,posterior=1.0,length_median=0.23352499999999998,height_median=1.4060060000000476,height_range={0.2727310000000216,4.665176000000002},height=1.5586802100000159]:0.2667854999999548)[&length_range={0.15151,5.883533},height_95%_HPD={0.29970300000002226,3.823978000000068},length_95%_HPD={0.15151,3.095423},length=1.3412375600000002,posterior=1.0,length_median=1.191986,height_median=1.6727915000000024,height_range={0.29970300000002226,5.438964000000055},height=1.8878231450000162]:1.1843274999999807,((19039[&length_range={0.261956,6.05668},height_95%_HPD={2.999999992425728E-6,8.999999977277184E-6},length_95%_HPD={0.261956,3.475323},length=1.5010333050000002,length_median=1.299113,height_median=5.999999984851456E-6,height_range={1.0000000543186616E-6,1.2999999881913027E-5},height=5.730000016370696E-6]:1.2991135000000043,19038[&length_range={0.261956,6.05668},height_95%_HPD={2.999999992425728E-6,8.999999977277184E-6},length_95%_HPD={0.261956,3.475323},length=1.5010333050000002,length_median=1.299113,height_median=5.999999984851456E-6,height_range={1.0000000543186616E-6,1.2999999881913027E-5},height=5.730000016370696E-6]:1.2991135000000043)[&length_range={0.105377,3.024201},height_95%_HPD={0.2619599999999309,3.4753280000000473},length_95%_HPD={0.105377,2.066222},length=0.77125805,posterior=1.0,length_median=0.5913395,height_median=1.299119499999989,height_range={0.2619599999999309,6.0566850000001295},height=1.501039035000016]:0.7901260000000576,19037[&length_range={0.461445,7.721949},height_95%_HPD={2.9999999355823093E-6,8.999999977277184E-6},length_95%_HPD={0.461445,5.08627},length=2.2722913600000005,length_median=2.0892435,height_median=5.999999984851456E-6,height_range={1.0000000543186616E-6,1.1999999884437784E-5},height=5.725000015672776E-6]:2.089239500000062)[&length_range={0.049317,4.835276},height_95%_HPD={0.46145100000001094,5.086273000000062},length_95%_HPD={0.049317,2.204466},length=0.9567636200000003,posterior=1.0,length_median=0.843375,height_median=2.0892455000000467,height_range={0.46145100000001094,7.7219540000001246},height=2.272297085000017]:0.7678734999999364)[&length_range={0.001286,7.296193},height_95%_HPD={0.7447639999999183,6.580092999999891},length_95%_HPD={0.001286,2.062473},length=0.6401196950000001,posterior=1.0,length_median=0.3981745,height_median=2.857118999999983,height_range={0.7447639999999183,10.73690900000011},height=3.229060705000013]:0.5973170000000607)[&length_range={0.008267,4.5029},height_95%_HPD={0.8869470000000206,8.100245000000058},length_95%_HPD={0.008267,1.345317},length=0.5113138800000001,posterior=1.0,length_median=0.3576605,height_median=3.454436000000044,height_range={0.8869470000000206,12.664897000000039},height=3.869180400000011]:0.32587749999999005)[&length_range={0.102973,5.848983},height_95%_HPD={1.2867730000000677,9.093646999999947},length_95%_HPD={0.102973,3.788553},length=1.6768430252525257,posterior=0.99,length_median=1.485102,height_median=3.780313500000034,height_range={0.9136540000000082,14.010214000000033},height=4.388055040404054]:1.6180705000000444,(((18939[&length_range={0.820423,9.033592},height_95%_HPD={2.9999999640040187E-6,9.000000034120603E-6},length_95%_HPD={0.820423,7.186786},length=3.479876860000002,length_median=3.18666,height_median=5.999999984851456E-6,height_range={1.0000000258969521E-6,1.200000008338975E-5},height=5.7700000148486195E-6]:3.253941500000039,((((18963[&length_range={0.207488,3.69042},height_95%_HPD={2.000000023372195E-6,8.999999977277184E-6},length_95%_HPD={0.207488,2.615072},length=1.1964088149999992,length_median=1.095213,height_median=5.999999984851456E-6,height_range={1.9999999949504854E-6,1.1000000057492798E-5},height=5.760000013879107E-6]:1.0998340000000724,18964[&length_range={0.207488,3.69042},height_95%_HPD={2.000000023372195E-6,8.999999977277184E-6},length_95%_HPD={0.207488,2.706357},length=1.2056530649999992,length_median=1.104794,height_median=5.999999984851456E-6,height_range={1.9999999949504854E-6,1.1000000057492798E-5},height=5.760000014021216E-6]:1.0998340000000724)[&length_range={0.009127,2.856851},height_95%_HPD={0.20749499999999443,2.6150750000000187},length_95%_HPD={0.009127,1.36554},length=0.4332488071065992,posterior=0.985,length_median=0.278828,height_median=1.0998400000000572,height_range={0.20749499999999443,3.690429000000023},height=1.1946920101522975]:0.3841129999998998,(18965[&length_range={0.061338,4.546631},height_95%_HPD={2.0000000802156137E-6,9.000000034120603E-6},length_95%_HPD={0.061338,2.672874},length=1.2248687350000005,length_median=1.034993,height_median=5.999999842742909E-6,height_range={1.0000000258969521E-6,1.1999999998124622E-5},height=5.690000014908492E-6]:1.034992500000186,18966[&length_range={0.061338,4.546631},height_95%_HPD={2.0000000802156137E-6,9.000000034120603E-6},length_95%_HPD={0.061338,2.672874},length=1.2248687350000005,length_median=1.034993,height_median=5.999999842742909E-6,height_range={1.0000000258969521E-6,1.1999999998124622E-5},height=5.690000014908492E-6]:1.034992500000186)[&length_range={0.013292,2.878354},height_95%_HPD={0.061349000000063825,2.6728780000000256},length_95%_HPD={0.013292,1.098153},length=0.3982902249999999,posterior=1.0,length_median=0.25667,height_median=1.0349985000000288,height_range={0.061349000000063825,4.546638999999971},height=1.2248744250000145]:0.4489544999999282)[&length_range={0.00135,2.306352},height_95%_HPD={0.31084900000007565,3.5365389999999763},length_95%_HPD={0.00135,0.866077},length=0.29990034010152294,posterior=0.985,length_median=0.183338,height_median=1.483952999999957,height_range={0.31084900000007565,5.610619999999983},height=1.6279408172588958]:0.25977500000009,((18944[&length_range={0.217679,4.430949},height_95%_HPD={2.0000000517939043E-6,9.000000034120603E-6},length_95%_HPD={0.217679,2.511778},length=1.1413515499999995,length_median=0.998689,height_median=5.999999956429747E-6,height_range={1.0000000258969521E-6,1.1000000085914508E-5},height=5.790000014940233E-6]:0.9986905000000235,(18943[&length_range={0.088859,3.187566},height_95%_HPD={2.9999999355823093E-6,9.999999946330718E-6},length_95%_HPD={0.088859,1.436969},length=0.6189848599999999,length_median=0.5005805,height_median=5.999999984851456E-6,height_range={1.0000000258969521E-6,1.0999999886962541E-5},height=5.8300000141287E-6]:0.506573000000003,(18942[&length_range={0.042865,2.291388},height_95%_HPD={2.9999999640040187E-6,1.0000000003174137E-5},length_95%_HPD={0.078336,1.132763},length=0.4887277149999998,length_median=0.38943300000000003,height_median=5.999999984851456E-6,height_range={0.0,1.1999999912859494E-5},height=5.855000014918232E-6]:0.4381390000000067,(18940[&length_range={0.03445,2.883383},height_95%_HPD={2.9999999640040187E-6,1.0000000003174137E-5},length_95%_HPD={0.065244,1.160673},length=0.4918228899999997,length_median=0.38677150000000005,height_median=5.999999984851456E-6,height_range={0.0,1.1999999912859494E-5},height=5.815000014166571E-6]:0.31112400000006346,18941[&length_range={0.03445,2.016501},height_95%_HPD={2.9999999355823093E-6,9.999999974752427E-6},length_95%_HPD={0.067244,1.176585},length=0.49148679,length_median=0.394059,height_median=5.999999984851456E-6,height_range={1.0000000258969521E-6,1.1999999912859494E-5},height=5.855000016055101E-6]:0.31112400000006346)[&length_range={3.39E-4,0.718013},height_95%_HPD={0.0672499999999161,1.0772689999999159},length_95%_HPD={3.39E-4,0.322839},length=0.10352230158730158,posterior=0.315,length_median=0.054692,height_median=0.3111300000000483,height_range={0.03446000000008098,2.016506000000078},height=0.4270772539682648]:0.12701499999994326)[&length_range={0.001398,0.715599},height_95%_HPD={0.07775100000009161,1.27316399999998},length_95%_HPD={0.001398,0.205136},length=0.06678436315789468,posterior=0.95,length_median=0.047096,height_median=0.43814499999999157,height_range={0.07775100000009161,2.8833909999999605},height=0.5585975789473837]:0.06843399999999633)[&length_range={0.030334,1.713017},height_95%_HPD={0.088869000000102,1.4369779999999253},length_95%_HPD={0.030334,1.277969},length=0.5137041650000002,posterior=1.0,length_median=0.4463965,height_median=0.5065789999999879,height_range={0.088869000000102,3.1875739999999553},height=0.6276531750000148]:0.492117499999992)[&length_range={0.025032,0.993529},height_95%_HPD={0.2176890000000924,2.5117830000000367},length_95%_HPD={0.025032,0.492793},length=0.20642207,posterior=1.0,length_median=0.158219,height_median=0.9986964999999799,height_range={0.2176890000000924,4.430955999999952},height=1.141357340000015]:0.1940024999999821,((18954[&length_range={0.191815,3.480808},height_95%_HPD={2.000000023372195E-6,8.999999977277184E-6},length_95%_HPD={0.191815,2.312535},length=1.1006695800000004,length_median=0.9952485,height_median=5.999999984851456E-6,height_range={1.0000000543186616E-6,1.1999999912859494E-5},height=5.750000014614898E-6]:0.8933440000000417,(((18958[&length_range={0.041337,1.901805},height_95%_HPD={2.9999999640040187E-6,9.000000034120603E-6},length_95%_HPD={0.056411,1.094031},length=0.44756602000000006,length_median=0.36646599999999996,height_median=5.999999928008037E-6,height_range={2.8421709430404007E-14,1.1999999969702912E-5},height=5.76500001614022E-6]:0.366464000000164,(18960[&length_range={0.002067,1.011295},height_95%_HPD={2.9999999640040187E-6,9.000000034120603E-6},length_95%_HPD={0.002067,0.277723},length=0.07978784000000003,length_median=0.030212500000000003,height_median=5.999999956429747E-6,height_range={2.8421709430404007E-14,1.1999999969702912E-5},height=5.815000016013982E-6]:0.03021149999997874,18959[&length_range={0.002067,1.011295},height_95%_HPD={2.9999999640040187E-6,9.000000034120603E-6},length_95%_HPD={0.002067,0.277723},length=0.07978784000000003,length_median=0.030212500000000003,height_median=5.999999956429747E-6,height_range={2.8421709430404007E-14,1.1999999969702912E-5},height=5.815000016013982E-6]:0.03021149999997874)[&length_range={0.023395,1.487568},height_95%_HPD={0.002073999999964826,0.2777290000000505},length_95%_HPD={0.028124,0.933991},length=0.36777813000000004,posterior=1.0,length_median=0.29438949999999997,height_median=0.03021749999993517,height_range={0.002073999999964826,1.0113019999999722},height=0.07979365500001634]:0.33625250000015683)[&length_range={0.003919,0.795908},height_95%_HPD={0.05641500000007227,1.0940350000000478},length_95%_HPD={0.003919,0.415077},length=0.14443859499999995,posterior=1.0,length_median=0.0890405,height_median=0.366470000000092,height_range={0.041347000000087064,1.9018119999999783},height=0.4475717850000153]:0.13062649999989162,((18957[&length_range={0.030522,1.507766},height_95%_HPD={2.000000023372195E-6,9.000000005698894E-6},length_95%_HPD={0.030522,0.78679},length=0.32502759000000014,length_median=0.2623025,height_median=5.999999913797183E-6,height_range={1.0000000258969521E-6,1.099999997222767E-5},height=5.7250000143938E-6]:0.21579250000013417,18956[&length_range={0.030522,1.182608},height_95%_HPD={2.000000023372195E-6,9.000000005698894E-6},length_95%_HPD={0.030522,0.695227},length=0.29092118999999994,length_median=0.24101899999999998,height_median=5.999999913797183E-6,height_range={1.0000000258969521E-6,1.099999997222767E-5},height=5.7250000143938E-6]:0.21579250000013417)[&length_range={0.003717,0.553699},height_95%_HPD={0.03052500000001146,0.6436929999999563},length_95%_HPD={0.003717,0.372398},length=0.09901774999999999,posterior=0.66,length_median=0.052552,height_median=0.21579850000004797,height_range={0.03052500000001146,1.1413760000000366},height=0.2700818560606204]:0.12248199999997667,18955[&length_range={0.036158,1.267073},height_95%_HPD={2.0000000802156137E-6,9.000000005698894E-6},length_95%_HPD={0.036158,0.850424},length=0.3562728949999998,length_median=0.2937395,height_median=5.999999942218892E-6,height_range={1.0000000258969521E-6,1.099999997222767E-5},height=5.735000015079095E-6]:0.3382745000000824)[&length_range={0.006898,0.991071},height_95%_HPD={0.04113700000002041,0.8741360000000782},length_95%_HPD={0.006898,0.587059},length=0.20162535,posterior=1.0,length_median=0.1474495,height_median=0.33828050000002463,height_range={0.04113700000002041,1.5077719999999886},height=0.3903850300000143]:0.158815999999959)[&length_range={0.011013,1.339186},height_95%_HPD={0.07008300000009626,1.4087499999999693},length_95%_HPD={0.011013,0.525568},length=0.19758416499999995,posterior=1.0,length_median=0.133191,height_median=0.4970964999999836,height_range={0.060512000000017,2.0939129999999864},height=0.5920103800000146]:0.20762300000002654,(18961[&length_range={0.071882,2.20654},height_95%_HPD={2.000000023372195E-6,9.000000034120603E-6},length_95%_HPD={0.071882,1.19617},length=0.5294671849999999,length_median=0.4430485,height_median=5.999999984851456E-6,height_range={1.0000000543186616E-6,1.1000000085914508E-5},height=5.705000016433814E-6]:0.4430489999999736,18962[&length_range={0.071882,2.20654},height_95%_HPD={2.000000023372195E-6,9.000000034120603E-6},length_95%_HPD={0.071882,1.19617},length=0.5294671849999999,length_median=0.4430485,height_median=5.999999984851456E-6,height_range={1.0000000543186616E-6,1.1000000085914508E-5},height=5.705000016433814E-6]:0.4430489999999736)[&length_range={0.019483,1.277559},height_95%_HPD={0.07189200000010487,1.1961760000000368},length_95%_HPD={0.019483,0.685334},length=0.2601216549999999,posterior=1.0,length_median=0.21119949999999998,height_median=0.44305499999995845,height_range={0.07189200000010487,2.206542999999982},height=0.5294728900000165]:0.2616645000000517)[&length_range={0.01009,1.090319},height_95%_HPD={0.10673700000006647,1.7547160000000304},length_95%_HPD={0.01009,0.640286},length=0.247821835,posterior=1.0,length_median=0.18069449999999998,height_median=0.7047195000000102,height_range={0.10673700000006647,2.668264999999991},height=0.7895945450000155]:0.18863050000001635)[&length_range={0.00429,0.70435},height_95%_HPD={0.2291909999999575,2.2916279999999745},length_95%_HPD={0.00429,0.453572},length=0.14328732352941181,posterior=0.68,length_median=0.09339700000000001,height_median=0.8933500000000265,height_range={0.19182500000010805,3.476141999999953},height=1.0061578014706059]:0.177186500000019,((18945[&length_range={0.060662,2.365869},height_95%_HPD={1.9999999949504854E-6,9.000000090964022E-6},length_95%_HPD={0.060662,1.504441},length=0.663005575,length_median=0.567367,height_median=5.9999999706406015E-6,height_range={1.0000000543186616E-6,1.1999999884437784E-5},height=5.715000014276939E-6]:0.5673660000000922,18946[&length_range={0.060662,2.365869},height_95%_HPD={1.9999999949504854E-6,9.000000090964022E-6},length_95%_HPD={0.060662,1.504441},length=0.663005575,length_median=0.567367,height_median=5.9999999706406015E-6,height_range={1.0000000543186616E-6,1.1999999884437784E-5},height=5.715000014276939E-6]:0.5673660000000922)[&length_range={0.016611,2.1805},height_95%_HPD={0.06066499999997177,1.5044529999998701},length_95%_HPD={0.016611,0.737458},length=0.27174581,posterior=1.0,length_median=0.215475,height_median=0.5673720000000628,height_range={0.06066499999997177,2.3658719999999676},height=0.6630112900000156]:0.24040249999995922,((((18947[&length_range={0.013139,0.786175},height_95%_HPD={1.999999966528776E-6,9.000000119385732E-6},length_95%_HPD={0.024289,0.394525},length=0.1366514750000001,length_median=0.09309049999999999,height_median=5.999999984851456E-6,height_range={0.0,1.1999999912859494E-5},height=5.740000016345448E-6]:0.07908900000009567,18949[&length_range={0.016521,0.693757},height_95%_HPD={2.000000023372195E-6,9.999999946330718E-6},length_95%_HPD={0.016521,0.323508},length=0.121539155,length_median=0.089452,height_median=5.999999984851456E-6,height_range={0.0,1.1999999912859494E-5},height=5.680000015644282E-6]:0.07908900000009567)[&length_range={0.001982,0.489647},height_95%_HPD={0.02607799999998406,0.2680230000000279},length_95%_HPD={0.001982,0.135324},length=0.06152177419354837,posterior=0.465,length_median=0.040583,height_median=0.07909500000008052,height_range={0.02607799999998406,0.4978140000000906},height=0.11088475268818836]:0.04557050000003926,18948[&length_range={0.013139,0.857075},height_95%_HPD={2.000000023372195E-6,9.000000119385732E-6},length_95%_HPD={0.013139,0.371001},length=0.14037652999999997,length_median=0.104853,height_median=5.999999984851456E-6,height_range={0.0,1.1999999912859494E-5},height=5.700000015167461E-6]:0.12465950000013493)[&length_range={0.019517,0.940349},height_95%_HPD={0.02245599999997694,0.4533649999999909},length_95%_HPD={0.026706,0.511538},length=0.20087068999999996,posterior=1.0,length_median=0.1594255,height_median=0.12466550000011978,height_range={0.02245599999997694,0.8570779999999729},height=0.1750350700000156]:0.19199149999990084,18950[&length_range={0.054789,1.634107},height_95%_HPD={1.9999999949504854E-6,9.000000034120603E-6},length_95%_HPD={0.054789,0.84873},length=0.375900055,length_median=0.3166515,height_median=5.999999956429747E-6,height_range={1.0000000258969521E-6,1.1999999912859494E-5},height=5.705000014586403E-6]:0.3166510000000642)[&length_range={0.028661,0.963872},height_95%_HPD={0.05479400000001533,0.84873300000001},length_95%_HPD={0.028661,0.654414},length=0.2962328499999998,posterior=1.0,length_median=0.248981,height_median=0.3166570000000206,height_range={0.05479400000001533,1.6341109999999333},height=0.37590576000001436]:0.25406599999995194,((18952[&length_range={0.038004,0.833115},height_95%_HPD={2.9999999355823093E-6,1.0000000116860974E-5},length_95%_HPD={0.041185,0.655165},length=0.3209872600000001,length_median=0.2735125,height_median=5.999999956429747E-6,height_range={2.8421709430404007E-14,1.1999999884437784E-5},height=5.725000015956994E-6]:0.27351100000009865,18951[&length_range={0.038004,0.833115},height_95%_HPD={2.9999999355823093E-6,1.0000000116860974E-5},length_95%_HPD={0.041185,0.655165},length=0.3209872600000001,length_median=0.2735125,height_median=5.999999956429747E-6,height_range={2.8421709430404007E-14,1.1999999884437784E-5},height=5.725000015956994E-6]:0.27351100000009865)[&length_range={0.007132,0.737058},height_95%_HPD={0.0411910000000546,0.6551720000000216},length_95%_HPD={0.007132,0.505914},length=0.18407546000000008,posterior=1.0,length_median=0.141832,height_median=0.2735170000000551,height_range={0.038013000000006514,0.8331190000000959},height=0.32099298500001594]:0.1735790000000037,18953[&length_range={0.045302,1.445933},height_95%_HPD={2.000000023372195E-6,9.000000005698894E-6},length_95%_HPD={0.064985,1.046421},length=0.5050626999999994,length_median=0.447091,height_median=5.999999984851456E-6,height_range={2.8421709430404007E-14,1.1999999884437784E-5},height=5.745000015480173E-6]:0.44709000000007393)[&length_range={0.00555,0.859476},height_95%_HPD={0.06499099999999203,1.0464249999999709},length_95%_HPD={0.00555,0.506727},length=0.16707016500000016,posterior=1.0,length_median=0.11119499999999999,height_median=0.4470960000000588,height_range={0.0453109999999981,1.4459370000001002},height=0.5050684450000154]:0.12362699999991378)[&length_range={0.010285,1.377868},height_95%_HPD={0.08345500000001493,1.450068000000016},length_95%_HPD={0.010285,0.671425},length=0.26261849,posterior=1.0,length_median=0.1968995,height_median=0.5707229999999726,height_range={0.08345500000001493,2.1157729999999333},height=0.672138610000015]:0.2370515000000495)[&length_range={0.002751,1.119382},height_95%_HPD={0.18520499999996787,2.1051360000000443},length_95%_HPD={0.008949,0.592963},length=0.19476923000000007,posterior=1.0,length_median=0.1420975,height_median=0.807774500000022,height_range={0.1580110000000161,3.091474999999974},height=0.9347571000000156]:0.2627620000000235)[&length_range={0.001086,1.688473},height_95%_HPD={0.270220999999907,2.693222999999989},length_95%_HPD={0.001086,0.373094},length=0.14998932989690725,posterior=0.97,length_median=0.10016549999999999,height_median=1.0705365000000455,height_range={0.19767300000009413,3.6567469999999673},height=1.1878666082474378]:0.12216249999991646)[&length_range={0.035844,1.508464},height_95%_HPD={0.2783130000000824,3.0004079999999647},length_95%_HPD={0.12037,1.372608},length=0.5743464849999997,posterior=1.0,length_median=0.497532,height_median=1.192698999999962,height_range={0.2783130000000824,4.794358999999957},height=1.3499069850000152]:0.551029000000085)[&length_range={0.040682,3.058648},height_95%_HPD={0.4330970000000036,3.893329999999935},length_95%_HPD={0.10666,2.023913},length=0.9276499550000004,posterior=1.0,length_median=0.8295635,height_median=1.743728000000047,height_range={0.4330970000000036,5.87558599999997},height=1.9278107350000118]:0.896128499999989,((18968[&length_range={0.129462,4.355392},height_95%_HPD={2.000000023372195E-6,9.000000034120603E-6},length_95%_HPD={0.129462,1.873201},length=0.8295056150000001,length_median=0.6586125,height_median=5.999999984851456E-6,height_range={1.0000000258969521E-6,1.200000005496804E-5},height=5.755000013607514E-6]:0.6586110000000218,(18970[&length_range={0.078876,2.150398},height_95%_HPD={1.9999999949504854E-6,9.000000005698894E-6},length_95%_HPD={0.09775,1.09376},length=0.3707469199999999,length_median=0.2595845,height_median=5.999999984851456E-6,height_range={1.0000000258969521E-6,1.200000008338975E-5},height=5.810000015173955E-6]:0.2595855,18969[&length_range={0.078876,2.150398},height_95%_HPD={1.9999999949504854E-6,9.000000005698894E-6},length_95%_HPD={0.09775,1.09376},length=0.3707469199999999,length_median=0.2595845,height_median=5.999999984851456E-6,height_range={1.0000000258969521E-6,1.200000008338975E-5},height=5.810000015173955E-6]:0.2595855)[&length_range={0.005363,3.690889},height_95%_HPD={0.09775299999995468,1.0937670000000708},length_95%_HPD={0.005363,1.513874},length=0.45875864000000016,posterior=1.0,length_median=0.2969445,height_median=0.2595914999999849,height_range={0.07888099999999554,2.1504030000000114},height=0.3707527300000146]:0.3990255000000218)[&length_range={0.095595,4.536849},height_95%_HPD={0.12946700000000533,1.8732070000000647},length_95%_HPD={0.223738,3.627908},length=1.5320140100000004,posterior=1.0,length_median=1.2796984999999999,height_median=0.6586170000000067,height_range={0.12946700000000533,4.35539600000007},height=0.8295113700000138]:1.2958000000000283,18967[&length_range={0.427968,6.793724},height_95%_HPD={2.0000000517939043E-6,8.999999977277184E-6},length_95%_HPD={0.427968,5.323982},length=2.414444805000001,length_median=2.082514,height_median=5.999999999062311E-6,height_range={1.0000000258969521E-6,1.200000005496804E-5},height=5.7200000149748575E-6]:1.9544110000000359)[&length_range={0.001131,2.651867},height_95%_HPD={0.42797400000000607,5.323985000000022},length_95%_HPD={0.001131,1.912073},length=0.5777021169590645,posterior=0.855,length_median=0.431088,height_median=1.954417000000035,height_range={0.42797400000000607,6.793728000000073},height=2.317995666666683]:0.6854395000000011)[&length_range={0.021614,2.383539},height_95%_HPD={0.76868300000001,6.005996000000039},length_95%_HPD={0.038393,1.959093},length=0.7468286400000003,posterior=1.0,length_median=0.6190005000000001,height_median=2.639856500000036,height_range={0.5537300000000016,7.218914999999981},height=2.908385835000014]:0.6140909999999877)[&length_range={0.012575,4.161207},height_95%_HPD={1.2141340000000298,7.8693330000000685},length_95%_HPD={0.012575,1.757453},length=0.6254589925373133,posterior=0.67,length_median=0.4452665,height_median=3.2539475000000238,height_range={0.8234070000000031,9.033596000000017},height=3.6433008283582278]:0.3553524999999951,((18972[&length_range={0.07432,5.400613},height_95%_HPD={2.000000023372195E-6,8.999999977277184E-6},length_95%_HPD={0.187217,2.123821},length=0.9462804149999995,length_median=0.7804995,height_median=5.999999984851456E-6,height_range={1.0000000543186616E-6,1.1999999884437784E-5},height=5.71000001841071E-6]:0.7805005000001302,18971[&length_range={0.07432,5.400613},height_95%_HPD={2.000000023372195E-6,8.999999977277184E-6},length_95%_HPD={0.187217,2.123821},length=0.9462804149999995,length_median=0.7804995,height_median=5.999999984851456E-6,height_range={1.0000000543186616E-6,1.1999999884437784E-5},height=5.71000001841071E-6]:0.7805005000001302)[&length_range={0.069759,5.212475},height_95%_HPD={0.18721900000002734,2.1238259999999514},length_95%_HPD={0.069759,3.73708},length=1.64578055,posterior=1.0,length_median=1.4209079999999998,height_median=0.780506500000115,height_range={0.07432800000012207,5.400619000000063},height=0.9462861250000167]:1.7193905000000314,(((18976[&length_range={0.111693,4.359742},height_95%_HPD={2.0000000517939043E-6,9.000000005698894E-6},length_95%_HPD={0.132223,2.5356},length=1.132378515,length_median=0.9850105,height_median=6.000000013273166E-6,height_range={1.0000000258969521E-6,1.2999999881913027E-5},height=5.760000016010735E-6]:0.9850095000000323,(18974[&length_range={0.047174,3.121268},height_95%_HPD={2.0000000517939043E-6,8.999999977277184E-6},length_95%_HPD={0.047174,1.03892},length=0.4843935350000001,length_median=0.4141625,height_median=5.999999956429747E-6,height_range={1.0000000258969521E-6,1.2999999881913027E-5},height=5.715000015413807E-6]:0.41416299999997364,18975[&length_range={0.047174,3.121268},height_95%_HPD={2.0000000517939043E-6,8.999999977277184E-6},length_95%_HPD={0.047174,1.03892},length=0.4843935350000001,length_median=0.4141625,height_median=5.999999956429747E-6,height_range={1.0000000258969521E-6,1.2999999881913027E-5},height=5.715000015413807E-6]:0.41416299999997364)[&length_range={0.064519,2.144582},height_95%_HPD={0.04718000000005418,1.0389269999999158},length_95%_HPD={0.064519,1.452538},length=0.6479850249999995,posterior=1.0,length_median=0.5442515,height_median=0.41416899999993007,height_range={0.04718000000005418,3.121273000000059},height=0.4843992500000154]:0.5708465000001155)[&length_range={0.029213,3.637234},height_95%_HPD={0.13222699999994347,2.53560200000004},length_95%_HPD={0.029213,1.576532},length=0.7039805749999999,posterior=1.0,length_median=0.59992,height_median=0.9850155000000456,height_range={0.11169900000004418,4.3597470000000556},height=1.1323842750000155]:0.5707555000000184,18977[&length_range={0.193637,5.490038},height_95%_HPD={2.000000023372195E-6,8.999999977277184E-6},length_95%_HPD={0.193637,3.862311},length=1.8363590899999997,length_median=1.5557664999999998,height_median=5.999999999062311E-6,height_range={1.0000000258969521E-6,1.1999999884437784E-5},height=5.760000015300193E-6]:1.555765000000065)[&length_range={0.044752,4.01168},height_95%_HPD={0.19364099999995688,3.862315999999936},length_95%_HPD={0.044752,1.553197},length=0.7497296899999999,posterior=1.0,length_median=0.644066,height_median=1.555771000000064,height_range={0.19364099999995688,5.490043000000043},height=1.836364850000017]:0.7891554999999641,18973[&length_range={0.255968,6.970349},height_95%_HPD={2.000000023372195E-6,8.999999977277184E-6},length_95%_HPD={0.658153,6.161755},length=2.543909175,length_median=2.230987,height_median=5.9999999706406015E-6,height_range={1.0000000543186616E-6,1.1999999884437784E-5},height=5.730000015375936E-6]:2.3449205000000575)[&length_range={0.001562,3.623465},height_95%_HPD={0.40788499999996475,6.1617610000000695},length_95%_HPD={0.001562,1.366227},length=0.48021743750000007,posterior=0.4,length_median=0.391404,height_median=2.344926500000028,height_range={0.25597400000003745,6.832711999999987},height=2.715067137500015]:0.15497050000011825)[&length_range={0.025628,4.343964},height_95%_HPD={0.6603110000000356,6.256771000000072},length_95%_HPD={0.025628,2.600687},length=1.0147729296482408,posterior=0.995,length_median=0.836304,height_median=2.4998970000001464,height_range={0.6603110000000356,8.053006000000096},height=2.8764141557789085]:1.1094029999998725)[&length_range={0.024694,5.015075},height_95%_HPD={1.3228050000000735,8.62567599999997},length_95%_HPD={0.024694,2.995232},length=1.0918819246231157,posterior=0.995,length_median=0.821453,height_median=3.609300000000019,height_range={1.0233410000000163,11.29562100000004},height=4.065395854271374]:1.0511459999999886,(18978[&length_range={0.59672,10.717539},height_95%_HPD={2.0000000517939043E-6,8.999999977277184E-6},length_95%_HPD={0.59672,6.222859},length=3.0873414900000014,length_median=2.6168125,height_median=5.999999984851456E-6,height_range={1.9999999949504854E-6,1.1999999884437784E-5},height=5.690000016898011E-6]:2.616812000000081,(((((18979[&length_range={0.131518,3.16588},height_95%_HPD={1.999999966528776E-6,8.999999948855475E-6},length_95%_HPD={0.131518,1.529434},length=0.7229592849999992,length_median=0.6278695000000001,height_median=5.999999956429747E-6,height_range={1.999999966528776E-6,1.2999999881913027E-5},height=5.690000014055841E-6]:0.6278704999999292,(18980[&length_range={0.066661,2.159203},height_95%_HPD={1.999999966528776E-6,8.999999948855475E-6},length_95%_HPD={0.070904,0.623373},length=0.2970463400000001,length_median=0.2442915,height_median=5.999999928008037E-6,height_range={1.999999966528776E-6,1.2999999881913027E-5},height=5.710000014573779E-6]:0.2442940000000391,18981[&length_range={0.066661,2.159203},height_95%_HPD={1.999999966528776E-6,8.999999948855475E-6},length_95%_HPD={0.070904,0.623373},length=0.2970463400000001,length_median=0.2442915,height_median=5.999999928008037E-6,height_range={1.999999966528776E-6,1.2999999881913027E-5},height=5.710000014573779E-6]:0.2442940000000391)[&length_range={0.034335,1.669083},height_95%_HPD={0.07091299999996181,0.6233809999999096},length_95%_HPD={0.034335,1.035262},length=0.425912925,posterior=1.0,length_median=0.339307,height_median=0.2442999999999671,height_range={0.06666799999999284,2.159211000000056},height=0.2970520500000147]:0.3835764999999185)[&length_range={0.033712,1.864576},height_95%_HPD={0.13152699999994866,1.5294380000000842},length_95%_HPD={0.033712,1.147694},length=0.44767437999999965,posterior=1.0,length_median=0.335199,height_median=0.6278764999998856,height_range={0.13152699999994866,3.165888000000052},height=0.7229649750000141]:0.21672650000010663,18983[&length_range={0.191358,5.183476},height_95%_HPD={1.9999999949504854E-6,8.000000121910489E-6},length_95%_HPD={0.191358,3.060533},length=1.2310087599999997,length_median=1.026476,height_median=5.50000000032469E-6,height_range={1.9999999949504854E-6,1.1999999884437784E-5},height=5.670000016095855E-6]:0.8445974999999919)[&length_range={7.65E-4,3.43195},height_95%_HPD={0.1913659999999595,2.884115999999949},length_95%_HPD={7.65E-4,0.393525},length=0.16764312499999995,posterior=0.52,length_median=0.1055925,height_median=0.8446029999999922,height_range={0.1913659999999595,4.389162000000056},height=1.144571807692322]:0.2393000000000285,18982[&length_range={0.227823,5.963496},height_95%_HPD={1.9999999949504854E-6,9.000000005698894E-6},length_95%_HPD={0.227823,2.826779},length=1.2578080600000001,length_median=1.0226275,height_median=5.999999984851456E-6,height_range={1.9999999949504854E-6,1.2999999881913027E-5},height=5.720000015401183E-6]:1.0838970000000359)[&length_range={0.047917,2.795226},height_95%_HPD={0.22783199999994963,3.1738899999999433},length_95%_HPD={0.047917,1.487527},length=0.7180756849999999,posterior=1.0,length_median=0.6128495,height_median=1.0839030000000207,height_range={0.22783199999994963,5.963499999999897},height=1.318188855000015]:0.6566150000000732,(18984[&length_range={0.367517,6.328333},height_95%_HPD={1.9999999949504854E-6,8.999999948855475E-6},length_95%_HPD={0.367517,3.490206},length=1.718004660000001,length_median=1.4673995,height_median=5.999999956429747E-6,height_range={1.9999999949504854E-6,1.200000011181146E-5},height=5.735000015931746E-6]:1.467400000000083,((18985[&length_range={0.12275,1.603822},height_95%_HPD={2.000000023372195E-6,9.000000005698894E-6},length_95%_HPD={0.130415,1.297861},length=0.66869634,length_median=0.6047525,height_median=5.000000129484761E-6,height_range={9.999999974752427E-7,1.200000008338975E-5},height=5.705000015296946E-6]:0.6047544999998422,18986[&length_range={0.12275,1.603822},height_95%_HPD={2.000000023372195E-6,9.000000005698894E-6},length_95%_HPD={0.130415,1.297861},length=0.66869634,length_median=0.6047525,height_median=5.000000129484761E-6,height_range={9.999999974752427E-7,1.200000008338975E-5},height=5.705000015296946E-6]:0.6047544999998422)[&length_range={0.035604,2.773091},height_95%_HPD={0.1304200000000435,1.2978690000000483},length_95%_HPD={0.101115,1.344383},length=0.6555512849999998,posterior=1.0,length_median=0.5479765000000001,height_median=0.6047594999999717,height_range={0.12275899999997364,1.6038289999999904},height=0.6687020450000155]:0.5870570000000868,18987[&length_range={0.20437,4.262536},height_95%_HPD={2.9999999355823093E-6,9.000000090964022E-6},length_95%_HPD={0.296465,2.573526},length=1.3242476650000001,length_median=1.1918085,height_median=5.000000101063051E-6,height_range={1.9999999949504854E-6,1.200000011181146E-5},height=5.66500001596637E-6]:1.1918114999999574)[&length_range={0.012985,2.596938},height_95%_HPD={0.29646700000003534,2.5735339999999667},length_95%_HPD={0.012985,1.222089},length=0.393757065,posterior=1.0,length_median=0.261704,height_median=1.1918165000000585,height_range={0.20438000000004308,4.262541000000056},height=1.324253330000016]:0.27558949999998106)[&length_range={0.0181,2.084817},height_95%_HPD={0.3675259999999696,3.4902129999998976},length_95%_HPD={0.0181,0.910179},length=0.3182541450000002,posterior=1.0,length_median=0.2012135,height_median=1.4674060000000395,height_range={0.3675259999999696,6.3283369999999195},height=1.7180103950000158]:0.2731120000000544)[&length_range={0.011239,2.736649},height_95%_HPD={0.40178900000000795,4.307521000000065},length_95%_HPD={0.011239,1.225326},length=0.44098712,posterior=1.0,length_median=0.30495700000000003,height_median=1.740518000000094,height_range={0.40178900000000795,6.885313999999909},height=2.0362645400000163]:0.3694254999998634,(18988[&length_range={0.417696,8.647679},height_95%_HPD={2.0000000517939043E-6,8.999999948855475E-6},length_95%_HPD={0.417696,4.304073},length=2.147441025000001,length_median=1.8430675,height_median=5.999999956429747E-6,height_range={1.9999999949504854E-6,1.2999999881913027E-5},height=5.7050000161495975E-6]:1.8623850000000317,((((18992[&length_range={0.074276,2.27178},height_95%_HPD={1.9999999949504854E-6,9.000000034120603E-6},length_95%_HPD={0.074276,0.909052},length=0.378382425,length_median=0.268499,height_median=5.999999928008037E-6,height_range={1.0000000543186616E-6,1.1999999856016075E-5},height=5.720000015827509E-6]:0.2390200000000391,18991[&length_range={0.074276,2.856146},height_95%_HPD={1.9999999949504854E-6,9.000000034120603E-6},length_95%_HPD={0.074276,1.184078},length=0.410716155,length_median=0.2746845,height_median=5.999999913797183E-6,height_range={1.0000000543186616E-6,1.1999999856016075E-5},height=5.700000016162221E-6]:0.2390200000000533)[&length_range={0.042841,1.916474},height_95%_HPD={0.07428300000000831,0.5950540000000615},length_95%_HPD={0.042841,1.191736},length=0.4793019337748344,posterior=0.755,length_median=0.344922,height_median=0.2390259999999671,height_range={0.07428300000000831,1.6495530000000258},height=0.28079258940399093]:0.4154475000000133,(18994[&length_range={0.069575,2.538205},height_95%_HPD={1.9999999949504854E-6,9.000000062542313E-6},length_95%_HPD={0.092569,1.37426},length=0.6035034150000002,length_median=0.5111315000000001,height_median=5.999999956429747E-6,height_range={1.000000082740371E-6,1.2999999853491317E-5},height=5.735000016215963E-6]:0.5111314999999905,18993[&length_range={0.069575,2.538205},height_95%_HPD={1.9999999949504854E-6,9.000000062542313E-6},length_95%_HPD={0.092569,1.37426},length=0.6035034150000002,length_median=0.5111315000000001,height_median=5.999999956429747E-6,height_range={1.000000082740371E-6,1.2999999853491317E-5},height=5.735000016215963E-6]:0.5111314999999905)[&length_range={0.008899,0.705247},height_95%_HPD={0.09257399999992799,1.3742650000000083},length_95%_HPD={0.008899,0.439336},length=0.12710578500000008,posterior=1.0,length_median=0.0797705,height_median=0.511137499999947,height_range={0.06958200000005377,2.5382100000000207},height=0.6035091500000163]:0.14333600000003344)[&length_range={0.005693,1.578044},height_95%_HPD={0.13180299999993395,1.8740380000000698},length_95%_HPD={0.005693,0.46312},length=0.17041944999999997,posterior=1.0,length_median=0.1128295,height_median=0.6544734999999804,height_range={0.13180299999993395,3.0327130000000295},height=0.7822409850000162]:0.1175845000000777,18995[&length_range={0.161609,3.418479},height_95%_HPD={1.9999999949504854E-6,8.00000009348878E-6},length_95%_HPD={0.161609,2.295059},length=0.9526547499999998,length_median=0.772052,height_median=5.999999928008037E-6,height_range={1.9999999949504854E-6,1.200000008338975E-5},height=5.685000017052744E-6]:0.7720520000001301)[&length_range={0.046845,5.485646},height_95%_HPD={0.1616160000000093,2.2950629999999705},length_95%_HPD={0.15045,2.527393},length=0.9992629699999996,posterior=1.0,length_median=0.8500135,height_median=0.7720580000000581,height_range={0.1616160000000093,3.4184829999998954},height=0.9526604350000163]:0.9296649999999573,(18990[&length_range={0.224763,4.509448},height_95%_HPD={1.9999999949504854E-6,8.999999977277184E-6},length_95%_HPD={0.224763,2.700452},length=1.2778858600000005,length_median=1.115281,height_median=5.999999984851456E-6,height_range={1.0000000258969521E-6,1.200000011181146E-5},height=5.725000015672776E-6]:1.1152815000000373,18989[&length_range={0.224763,4.509448},height_95%_HPD={1.9999999949504854E-6,8.999999977277184E-6},length_95%_HPD={0.224763,2.700452},length=1.2778858600000005,length_median=1.115281,height_median=5.999999984851456E-6,height_range={1.0000000258969521E-6,1.200000011181146E-5},height=5.725000015672776E-6]:1.1152815000000373)[&length_range={0.077484,4.236211},height_95%_HPD={0.22476900000006594,2.700456000000031},length_95%_HPD={0.096287,1.699029},length=0.6486383649999999,posterior=1.0,length_median=0.5006094999999999,height_median=1.1152875000000222,height_range={0.22476900000006594,4.5094550000000595},height=1.2778915850000154]:0.5864354999999932)[&length_range={0.002958,1.422324},height_95%_HPD={0.3607289999999921,4.233636000000047},length_95%_HPD={0.002958,0.649989},length=0.24003323118279557,posterior=0.93,length_median=0.177843,height_median=1.7017230000000154,height_range={0.3607289999999921,7.9570730000000935},height=1.9471441451613039]:0.16066799999997272)[&length_range={0.00488,2.891506},height_95%_HPD={0.41769899999999893,4.3040790000000015},length_95%_HPD={0.00488,1.08857},length=0.3112087397959183,posterior=0.98,length_median=0.15806350000000002,height_median=1.8623909999999881,height_range={0.41769899999999893,8.647683000000086},height=2.165073602040832]:0.2475524999999692)[&length_range={0.022528,3.489355},height_95%_HPD={0.705582000000021,5.640386999999947},length_95%_HPD={0.079823,1.481033},length=0.607208305,posterior=1.0,length_median=0.485992,height_median=2.1099434999999573,height_range={0.4499150000000043,9.396925000000095},height=2.480138875000016]:0.5068745000001087)[&length_range={0.098706,7.820419},height_95%_HPD={0.5967229999999972,6.222863999999987},length_95%_HPD={0.213531,4.831323},length=2.0713532149999994,posterior=1.0,length_median=1.836813,height_median=2.616818000000066,height_range={0.5967229999999972,10.717543000000035},height=3.087347180000015]:2.0436279999999414)[&length_range={0.001474,3.838672},height_95%_HPD={1.4084770000000049,10.615380000000087},length_95%_HPD={0.001474,2.441481},length=0.8958354874371852,posterior=0.995,length_median=0.622403,height_median=4.660446000000007,height_range={1.1937010000000043,15.390273000000107},height=5.157277778894487]:0.7379380000000708)[&length_range={0.102566,7.310785},height_95%_HPD={2.205888000000016,12.582521999999997},length_95%_HPD={0.102566,3.551647},length=1.3843374263959392,posterior=0.985,length_median=1.094292,height_median=5.398384000000078,height_range={1.2245829999999955,16.4574190000001},height=6.061895553299511]:1.1275409999998658,(((19049[&length_range={0.167191,10.776883},height_95%_HPD={1.9999999949504854E-6,8.999999977277184E-6},length_95%_HPD={0.167191,5.063971},length=2.2927741950000002,length_median=2.008568,height_median=5.999999984851456E-6,height_range={1.0000000258969521E-6,1.1999999884437784E-5},height=5.73000001395485E-6]:2.0085660000000303,(19051[&length_range={0.146804,10.284478},height_95%_HPD={2.9999999640040187E-6,9.000000090964022E-6},length_95%_HPD={0.146804,4.393985},length=2.059316195,length_median=1.871123,height_median=5.999999928008037E-6,height_range={2.000000023372195E-6,1.1999999884437784E-5},height=5.690000014055841E-6]:1.8711200000001043,19050[&length_range={0.146804,10.284478},height_95%_HPD={2.9999999640040187E-6,9.000000090964022E-6},length_95%_HPD={0.146804,4.393985},length=2.059316195,length_median=1.871123,height_median=5.999999928008037E-6,height_range={2.000000023372195E-6,1.1999999884437784E-5},height=5.690000014055841E-6]:1.8711200000001043)[&length_range={0.013207,1.346295},height_95%_HPD={0.14680700000010916,4.39399499999999},length_95%_HPD={0.013207,0.677308},length=0.2334580400000001,posterior=1.0,length_median=0.1620725,height_median=1.8711260000000323,height_range={0.14680700000010916,10.284483999999992},height=2.059321885000015]:0.13744599999998286)[&length_range={0.153252,8.515477},height_95%_HPD={0.16719300000011117,5.06397599999994},length_95%_HPD={0.153252,5.349057},length=2.4441486849999996,posterior=1.0,length_median=2.024412,height_median=2.008572000000015,height_range={0.16719300000011117,10.776888999999997},height=2.2927799250000147]:2.055524500000004,((((19056[&length_range={0.212337,5.633483},height_95%_HPD={2.000000023372195E-6,9.000000005698894E-6},length_95%_HPD={0.212337,3.127552},length=1.3409193249999993,length_median=1.0687235,height_median=5.999999956429747E-6,height_range={1.9999999949504854E-6,1.2999999910334736E-5},height=5.71500001314007E-6]:1.0336069999999893,(19057[&length_range={0.130607,2.815135},height_95%_HPD={1.9999999949504854E-6,8.999999977277184E-6},length_95%_HPD={0.130607,1.650548},length=0.7401887400000003,length_median=0.588615,height_median=5.999999984851456E-6,height_range={1.9999999949504854E-6,1.2999999910334736E-5},height=5.7350000119527065E-6]:0.588612499999968,19058[&length_range={0.130607,2.815135},height_95%_HPD={1.9999999949504854E-6,8.999999977277184E-6},length_95%_HPD={0.130607,1.650548},length=0.7401887400000003,length_median=0.588615,height_median=5.999999984851456E-6,height_range={1.9999999949504854E-6,1.2999999910334736E-5},height=5.7350000119527065E-6]:0.588612499999968)[&length_range={0.076896,3.488668},height_95%_HPD={0.13061200000009876,1.6505549999999403},length_95%_HPD={0.076896,1.254646},length=0.5705566200000001,posterior=1.0,length_median=0.45384800000000003,height_median=0.5886184999999529,height_range={0.13061200000009876,2.815141000000011},height=0.7401944750000123]:0.44499449999999285)[&length_range={0.027921,2.228834},height_95%_HPD={0.2123470000000509,3.0473430000000974},length_95%_HPD={0.043046,0.786878},length=0.2561639774011299,posterior=0.885,length_median=0.178171,height_median=1.0336129999999457,height_range={0.2123470000000509,5.633488999999969},height=1.286098581920916]:0.2454655000000514,(19060[&length_range={0.181444,5.730326},height_95%_HPD={2.9999999640040187E-6,9.999999946330718E-6},length_95%_HPD={0.239853,3.262211},length=1.347112429999999,length_median=1.1030945,height_median=5.999999913797183E-6,height_range={9.999999974752427E-7,1.2999999910334736E-5},height=5.685000013926356E-6]:1.1030940000001266,19059[&length_range={0.181444,5.730326},height_95%_HPD={2.9999999640040187E-6,9.999999946330718E-6},length_95%_HPD={0.239853,3.262211},length=1.347112429999999,length_median=1.1030945,height_median=5.999999913797183E-6,height_range={9.999999974752427E-7,1.2999999910334736E-5},height=5.685000013926356E-6]:1.1030940000001266)[&length_range={0.001218,3.523551},height_95%_HPD={0.23985999999999308,3.2622139999999717},length_95%_HPD={0.001218,0.643179},length=0.1903381000000001,posterior=1.0,length_median=0.09295300000000001,height_median=1.1031000000000404,height_range={0.18145400000003065,5.730332999999973},height=1.3471181150000142]:0.17597849999995674)[&length_range={0.054075,5.566492},height_95%_HPD={0.2621070000000145,3.363011000000057},length_95%_HPD={0.129813,2.530753},length=1.2006093950000003,posterior=1.0,length_median=1.033787,height_median=1.2790784999999971,height_range={0.2621070000000145,7.080680000000029},height=1.567630160000013]:1.0771394999999586,((19054[&length_range={0.099132,4.665242},height_95%_HPD={2.9999999640040187E-6,9.999999974752427E-6},length_95%_HPD={0.141774,3.130771},length=1.2194288850000001,length_median=1.0208255,height_median=5.999999984851456E-6,height_range={9.999999974752427E-7,1.1999999884437784E-5},height=5.680000014081088E-6]:0.7375229999999817,19053[&length_range={0.106447,6.60718},height_95%_HPD={1.9999999949504854E-6,8.999999977277184E-6},length_95%_HPD={0.106447,3.171724},length=1.2242392,length_median=0.9947509999999999,height_median=5.999999956429747E-6,height_range={1.999999966528776E-6,1.1999999884437784E-5},height=5.640000012903101E-6]:0.7375230000000101)[&length_range={0.007835,1.214493},height_95%_HPD={0.14177800000013008,3.2511350000000334},length_95%_HPD={0.007835,0.374262},length=0.14342913157894732,posterior=0.19,length_median=0.071653,height_median=0.7375289999999666,height_range={0.14177800000013008,4.186909000000014},height=1.0244416315789657]:0.33261099999997157,19052[&length_range={0.099132,4.665242},height_95%_HPD={2.000000023372195E-6,8.999999977277184E-6},length_95%_HPD={0.177285,3.130771},length=1.1969973800000004,length_median=0.9657375,height_median=5.999999984851456E-6,height_range={9.999999974752427E-7,1.1999999884437784E-5},height=5.670000013395793E-6]:1.0701339999999533)[&length_range={0.023001,5.51856},height_95%_HPD={0.17728900000008707,3.241788999999983},length_95%_HPD={0.143716,3.324202},length=1.3945829650000001,posterior=1.0,length_median=1.2168185,height_median=1.0701399999999381,height_range={0.10645399999998517,6.607186000000013},height=1.3011794250000137]:1.2860780000000176)[&length_range={0.009554,4.686226},height_95%_HPD={0.4351910000000032,5.583027000000044},length_95%_HPD={0.009554,1.16245},length=0.4051872857142857,posterior=0.875,length_median=0.271399,height_median=2.3562179999999557,height_range={0.4351910000000032,9.933678000000043},height=2.7292910171428715]:0.4080745000000263,19055[&length_range={0.153202,11.580054},height_95%_HPD={1.9999999949504854E-6,8.999999948855475E-6},length_95%_HPD={0.623467,6.566223},length=3.0494753200000018,length_median=2.7134875000000003,height_median=5.9999999706406015E-6,height_range={1.9999999949504854E-6,1.1999999884437784E-5},height=5.710000014431671E-6]:2.7642865000000114)[&length_range={0.178185,6.939526},height_95%_HPD={0.623470999999995,5.875168000000059},length_95%_HPD={0.178185,3.858433},length=1.6742529175257728,posterior=0.97,length_median=1.4455615000000002,height_median=2.764292499999982,height_range={0.623470999999995,11.580059000000034},height=3.113762123711355]:1.2998040000000373)[&length_range={0.03286,5.816906},height_95%_HPD={1.3665710000000502,9.401089000000098},length_95%_HPD={0.03286,2.533431},length=0.9174342447916669,posterior=0.96,length_median=0.6671785,height_median=4.064096500000019,height_range={0.9852750000000015,15.09858300000009},height=4.7660602604166815]:0.8843290000000223,(19048[&length_range={0.463712,12.537704},height_95%_HPD={1.9999999949504854E-6,8.00000009348878E-6},length_95%_HPD={0.463712,7.525392},length=3.524522875,length_median=3.0627785,height_median=5.999999984851456E-6,height_range={1.9999999949504854E-6,1.1999999912859494E-5},height=5.680000015502173E-6]:3.0627790000000488,(19041[&length_range={0.452821,12.297493},height_95%_HPD={2.9999999640040187E-6,9.000000005698894E-6},length_95%_HPD={0.452821,7.229569},length=3.305194789999999,length_median=2.8789805,height_median=5.9999999706406015E-6,height_range={1.0000000258969521E-6,1.1999999884437784E-5},height=5.67500001523058E-6]:2.861370500000035,((19043[&length_range={0.194788,4.656674},height_95%_HPD={2.000000023372195E-6,8.999999948855475E-6},length_95%_HPD={0.194788,2.891685},length=1.3008170350000003,length_median=1.0944045,height_median=5.999999984851456E-6,height_range={2.000000023372195E-6,1.1999999884437784E-5},height=5.720000014122206E-6]:1.259026500000033,(19044[&length_range={0.194788,4.656674},height_95%_HPD={2.000000023372195E-6,8.999999948855475E-6},length_95%_HPD={0.233239,2.891685},length=1.2610540549999996,length_median=1.0755155,height_median=5.999999984851456E-6,height_range={2.000000023372195E-6,1.1999999884437784E-5},height=5.690000014624274E-6]:1.1223869999999891,(19045[&length_range={0.195876,5.7589},height_95%_HPD={2.9999999640040187E-6,9.000000005698894E-6},length_95%_HPD={0.195876,2.79749},length=1.3063965299999993,length_median=1.091078,height_median=5.999999956429747E-6,height_range={2.000000023372195E-6,1.1999999884437784E-5},height=5.6500000157200244E-6]:1.0910780000000813,(19046[&length_range={0.039799,5.521061},height_95%_HPD={2.999999992425728E-6,9.000000034120603E-6},length_95%_HPD={0.039799,0.718351},length=0.284179835,length_median=0.16148200000000001,height_median=5.999999984851456E-6,height_range={1.0000000543186616E-6,1.1999999884437784E-5},height=5.675000016509557E-6]:0.16148000000005425,19047[&length_range={0.039799,5.521061},height_95%_HPD={2.999999992425728E-6,9.000000034120603E-6},length_95%_HPD={0.039799,0.718351},length=0.284179835,length_median=0.16148200000000001,height_median=5.999999984851456E-6,height_range={1.0000000543186616E-6,1.1999999884437784E-5},height=5.675000016509557E-6]:0.16148000000005425)[&length_range={0.007195,5.503757},height_95%_HPD={0.03980300000000625,0.7183560000000568},length_95%_HPD={0.06783,2.352405},length=1.0222166699999997,posterior=1.0,length_median=0.8225515000000001,height_median=0.1614860000000391,height_range={0.03980300000000625,5.52106500000005},height=0.2841855100000163]:0.9295979999999986)[&length_range={0.001698,1.957611},height_95%_HPD={0.1958800000000167,2.7974930000000597},length_95%_HPD={0.001698,0.553601},length=0.17519372,posterior=1.0,length_median=0.104361,height_median=1.0910840000000377,height_range={0.1958800000000167,5.758904000000086},height=1.3064021800000154]:0.031308999999936304)[&length_range={0.014642,0.745239},height_95%_HPD={0.31027099999997176,2.168470000000042},length_95%_HPD={0.014642,0.455981},length=0.20694537500000004,posterior=0.2,length_median=0.16304649999999998,height_median=1.122392999999974,height_range={0.31027099999997176,2.868593000000061},height=1.2052032750000001]:0.13663950000004377)[&length_range={0.037271,3.037982},height_95%_HPD={0.3417100000000346,3.3319540000000814},length_95%_HPD={0.037271,1.574828},length=0.7695897049999998,posterior=1.0,length_median=0.6591210000000001,height_median=1.2590325000000178,height_range={0.21284000000002834,7.059293000000025},height=1.5246110400000155]:0.7268584999999916,19042[&length_range={0.347722,8.081235},height_95%_HPD={2.9999999640040187E-6,9.000000062542313E-6},length_95%_HPD={0.570414,4.44337},length=2.294195080000001,length_median=1.985885,height_median=5.999999956429747E-6,height_range={2.000000023372195E-6,1.1999999884437784E-5},height=5.665000015824262E-6]:1.985885000000053)[&length_range={0.072443,4.866804},height_95%_HPD={0.5704220000000646,4.443374999999975},length_95%_HPD={0.072443,2.515373},length=1.0130585600000006,posterior=1.0,length_median=0.7620605,height_median=1.9858910000000094,height_range={0.34772600000002285,8.081244000000027},height=2.2942007450000155]:0.8754854999999964)[&length_range={0.002278,2.394077},height_95%_HPD={0.45282500000001846,7.229572999999931},length_95%_HPD={0.002278,0.814317},length=0.22154352525252535,posterior=0.99,length_median=0.1029105,height_median=2.8613765000000058,height_range={0.45282500000001846,12.29750100000004},height=3.3059092474747644]:0.20140850000002786)[&length_range={0.082778,8.628962},height_95%_HPD={0.4637160000000051,7.525398999999965},length_95%_HPD={0.082778,4.848103},length=2.194842284999999,posterior=1.0,length_median=1.958373,height_median=3.0627850000000336,height_range={0.4637160000000051,12.537712000000042},height=3.5265873950000137]:1.885640500000008)[&length_range={0.082678,7.228157},height_95%_HPD={1.607204999999965,10.86949600000004},length_95%_HPD={0.082678,4.379078},length=1.8285146041666662,posterior=0.96,length_median=1.5040765,height_median=4.948425500000042,height_range={1.1898070000000018,17.678385000000034},height=5.683494505208348]:1.5774994999999024)[&length_range={0.015432,4.71393},height_95%_HPD={2.6542189999999835,14.96987200000001},length_95%_HPD={0.015432,2.806455},length=0.9945073945945945,posterior=0.925,length_median=0.734857,height_median=6.525924999999944,height_range={1.4367110000000025,20.828945000000047},height=7.497068227027039]:0.8559040000000664)[&length_range={0.018614,8.046454},height_95%_HPD={2.7534889999999734,16.185215999999997},length_95%_HPD={0.018614,2.830739},length=1.0251087619047625,posterior=0.945,length_median=0.723114,height_median=7.38182900000001,height_range={2.7534889999999734,22.514341999999942},height=8.50394013756615]:1.0755759999999555,19061[&length_range={0.397737,25.345073},height_95%_HPD={2.999999992425728E-6,8.999999892012056E-6},length_95%_HPD={3.37725,19.384694},length=9.177162169999999,length_median=8.185400999999999,height_median=5.999999956429747E-6,height_range={2.000000023372195E-6,1.0999999886962541E-5},height=5.710000015710648E-6]:8.45739900000001)[&length_range={0.17442,9.837618},height_95%_HPD={3.27743200000009,17.753777999999983},length_95%_HPD={0.17442,6.230134},length=3.18529843315508,posterior=0.935,length_median=2.878695,height_median=8.457404999999966,height_range={3.27743200000009,25.345080999999936},height=9.403082711229967]:3.085718000000071,(18937[&length_range={1.623148,32.426119},height_95%_HPD={2.9999999640040187E-6,8.999999920433766E-6},length_95%_HPD={4.64166,22.965553},length=10.841414179999997,length_median=9.5421135,height_median=5.999999942218892E-6,height_range={2.9999999640040187E-6,1.0999999886962541E-5},height=5.74500001576439E-6]:9.673703500000116,((((((19080[&length_range={0.345942,9.231546},height_95%_HPD={2.9999999640040187E-6,9.000000119385732E-6},length_95%_HPD={0.345942,5.352577},length=2.4563491199999983,length_median=2.064808,height_median=5.999999999062311E-6,height_range={1.9999999949504854E-6,1.099999997222767E-5},height=5.820000017564553E-6]:2.0648095000000524,19081[&length_range={0.345942,9.231546},height_95%_HPD={2.9999999640040187E-6,9.000000119385732E-6},length_95%_HPD={0.345942,5.352577},length=2.4563491199999983,length_median=2.064808,height_median=5.999999999062311E-6,height_range={1.9999999949504854E-6,1.099999997222767E-5},height=5.820000017564553E-6]:2.0648095000000524)[&length_range={0.012536,3.35173},height_95%_HPD={0.34594900000007556,5.352581000000015},length_95%_HPD={0.012536,1.64022},length=0.7576511200000005,posterior=1.0,length_median=0.6341565,height_median=2.0648155000000514,height_range={0.34594900000007556,9.231550000000027},height=2.4563549400000175]:0.34260399999998015,19082[&length_range={0.341252,6.533704},height_95%_HPD={2.9999999355823093E-6,9.000000090964022E-6},length_95%_HPD={0.341252,4.309653},length=2.001375309999999,length_median=1.5400445,height_median=5.999999999062311E-6,height_range={2.0000000517939043E-6,1.099999997222767E-5},height=5.810000018726669E-6]:2.4074135000000325)[&length_range={0.03476,5.328084},height_95%_HPD={0.6235150000000544,5.148069000000021},length_95%_HPD={0.03476,3.118279},length=0.9234997127659572,posterior=0.47,length_median=0.490151,height_median=2.4074195000000316,height_range={0.6235150000000544,6.5337070000000494},height=2.6029504680851216]:0.6064849999999211,(19085[&length_range={0.027999,9.481758},height_95%_HPD={2.9999999640040187E-6,9.000000090964022E-6},length_95%_HPD={0.027999,4.088363},length=0.9947795500000008,length_median=0.41439950000000003,height_median=5.999999956429747E-6,height_range={1.9999999949504854E-6,1.099999997222767E-5},height=5.725000016951754E-6]:0.4143990000000315,19086[&length_range={0.027999,9.481758},height_95%_HPD={2.9999999640040187E-6,9.000000090964022E-6},length_95%_HPD={0.027999,4.088363},length=0.9947795500000008,length_median=0.41439950000000003,height_median=5.999999956429747E-6,height_range={1.9999999949504854E-6,1.099999997222767E-5},height=5.725000016951754E-6]:0.4143990000000315)[&length_range={0.28338,10.872808},height_95%_HPD={0.028005999999919595,4.0883680000000595},length_95%_HPD={1.036184,9.39842},length=3.3544678599999993,posterior=1.0,length_median=2.7595834999999997,height_median=0.4144049999999879,height_range={0.028005999999919595,9.481766000000022},height=0.9947852750000173]:2.5994994999999648)[&length_range={0.002862,11.015013},height_95%_HPD={1.162472000000065,7.496148000000034},length_95%_HPD={0.002862,1.124635},length=0.44948034722222224,posterior=0.36,length_median=0.187773,height_median=3.0139044999999527,height_range={0.8026610000000574,11.63914099999991},height=3.689191027777792]:0.3002335000000045,19083[&length_range={0.341252,18.462007},height_95%_HPD={2.9999999355823093E-6,9.000000062542313E-6},length_95%_HPD={0.341252,5.986079},length=2.6139823550000005,length_median=1.890558,height_median=6.000000013273166E-6,height_range={2.0000000517939043E-6,1.099999997222767E-5},height=5.845000019206736E-6]:3.314131999999944)[&length_range={0.005788,6.772618},height_95%_HPD={1.1235130000000595,10.686779000000016},length_95%_HPD={0.005788,1.853704},length=0.5025884701986757,posterior=0.755,length_median=0.180138,height_median=3.314137999999957,height_range={1.1235130000000595,18.462014999999937},height=4.36405447019869]:0.765187500000124,19084[&length_range={1.430416,20.666747},height_95%_HPD={2.9999999640040187E-6,9.000000005698894E-6},length_95%_HPD={1.430416,11.221593},length=4.612215684999999,length_median=3.7593550000000002,height_median=5.999999984851456E-6,height_range={2.0000000517939043E-6,1.0999999886962541E-5},height=5.805000018170859E-6]:4.079319500000096)[&length_range={0.063044,13.541109},height_95%_HPD={1.4304220000000782,11.221598000000014},length_95%_HPD={0.537922,9.248373},length=4.370255785,posterior=1.0,length_median=3.950995,height_median=4.079325500000081,height_range={1.4304220000000782,20.66675399999994},height=5.043383290000018]:4.054668499999977,(19065[&length_range={1.608757,23.440612},height_95%_HPD={2.9999999640040187E-6,9.000000005698894E-6},length_95%_HPD={2.57574,14.317005},length=7.0158533099999945,length_median=6.225387,height_median=5.999999984851456E-6,height_range={2.000000023372195E-6,1.0999999886962541E-5},height=5.780000015960241E-6]:6.189503500000043,(((19077[&length_range={0.57903,12.123135},height_95%_HPD={2.000000023372195E-6,8.999999977277184E-6},length_95%_HPD={0.645886,6.189362},length=2.738101995,length_median=2.252594,height_median=5.999999928008037E-6,height_range={2.000000023372195E-6,1.1000000085914508E-5},height=5.725000015956994E-6]:2.259244000000052,(19076[&length_range={0.244646,9.386777},height_95%_HPD={1.9999999949504854E-6,8.999999977277184E-6},length_95%_HPD={0.414068,5.743897},length=2.341735065,length_median=1.933443,height_median=5.999999984851456E-6,height_range={1.9999999949504854E-6,1.1000000085914508E-5},height=5.755000015312817E-6]:1.9158715000000655,19075[&length_range={0.244646,9.386777},height_95%_HPD={1.9999999949504854E-6,8.999999977277184E-6},length_95%_HPD={0.414068,5.743897},length=2.3385091200000003,length_median=1.9158735,height_median=5.999999984851456E-6,height_range={1.9999999949504854E-6,1.1000000085914508E-5},height=5.760000015442302E-6]:1.9158715000000655)[&length_range={0.007138,3.189283},height_95%_HPD={0.41407099999997854,5.743901999999991},length_95%_HPD={0.007138,1.17939},length=0.4070914591836733,posterior=0.98,length_median=0.2983565,height_median=1.9158775000000503,height_range={0.24465200000011578,9.386783999999949},height=2.327470158163282]:0.3433724999999299)[&length_range={0.177626,5.653017},height_95%_HPD={0.6458910000000913,6.189367000000004},length_95%_HPD={0.20588,3.95699},length=1.6087523762886595,posterior=0.97,length_median=1.3597515,height_median=2.25924999999998,height_range={0.579037000000028,12.123142999999928},height=2.740985211340222]:1.4355300000000568,((19066[&length_range={0.210189,7.400438},height_95%_HPD={2.000000023372195E-6,9.000000034120603E-6},length_95%_HPD={0.348212,4.301591},length=1.9158326949999989,length_median=1.62192,height_median=5.9999999706406015E-6,height_range={1.0000000543186616E-6,1.099999997222767E-5},height=5.825000016557169E-6]:1.7065255000000121,((19070[&length_range={0.121166,4.281289},height_95%_HPD={2.0000000517939043E-6,9.000000062542313E-6},length_95%_HPD={0.183381,2.534347},length=1.013916215,length_median=0.806189,height_median=5.999999984851456E-6,height_range={1.0000000543186616E-6,1.099999997222767E-5},height=5.750000016035983E-6]:0.8061890000000744,(19072[&length_range={0.10525,3.725925},height_95%_HPD={2.000000023372195E-6,9.000000062542313E-6},length_95%_HPD={0.10525,2.020811},length=0.8482110049999997,length_median=0.676328,height_median=5.999999984851456E-6,height_range={1.0000000543186616E-6,1.1999999912859494E-5},height=5.745000016474932E-6]:0.6763289999999955,19071[&length_range={0.10525,3.725925},height_95%_HPD={2.000000023372195E-6,9.000000062542313E-6},length_95%_HPD={0.10525,2.020811},length=0.8482110049999997,length_median=0.676328,height_median=5.999999984851456E-6,height_range={1.0000000543186616E-6,1.1999999912859494E-5},height=5.745000016474932E-6]:0.6763289999999955)[&length_range={0.011172,1.109844},height_95%_HPD={0.10525700000010829,2.0208200000000147},length_95%_HPD={0.015915,0.452722},length=0.165705215,posterior=1.0,length_median=0.1175095,height_median=0.6763349999999804,height_range={0.10525700000010829,3.7259300000000053},height=0.8482167500000167]:0.1298600000000789)[&length_range={0.105669,4.087928},height_95%_HPD={0.18338500000004387,2.5343510000000435},length_95%_HPD={0.105669,2.229802},length=0.8714025499999997,posterior=1.0,length_median=0.6731119999999999,height_median=0.8061950000000593,height_range={0.12117200000011508,4.281294000000003},height=1.0139219650000157]:0.6385079999999732,((19069[&length_range={0.017907,3.597481},height_95%_HPD={2.000000023372195E-6,9.000000034120603E-6},length_95%_HPD={0.017907,0.896426},length=0.27378675499999994,length_median=0.130623,height_median=5.999999984851456E-6,height_range={1.000000082740371E-6,1.1999999969702912E-5},height=5.815000013740246E-6]:0.13062250000002962,19068[&length_range={0.017907,3.597481},height_95%_HPD={2.000000023372195E-6,9.000000034120603E-6},length_95%_HPD={0.017907,0.896426},length=0.27378675499999994,length_median=0.130623,height_median=5.999999984851456E-6,height_range={1.000000082740371E-6,1.1999999969702912E-5},height=5.815000013740246E-6]:0.13062250000002962)[&length_range={0.052735,2.288465},height_95%_HPD={0.017912999999992962,0.8964310000000637},length_95%_HPD={0.052735,1.181894},length=0.48227688000000013,posterior=1.0,length_median=0.392636,height_median=0.13062850000001447,height_range={0.017912999999992962,3.5974869999999157},height=0.2737925700000146]:0.43039950000000715,19067[&length_range={0.085976,5.885946},height_95%_HPD={1.999999966528776E-6,9.000000034120603E-6},length_95%_HPD={0.085976,1.718853},length=0.7560636199999999,length_median=0.5610219999999999,height_median=5.999999984851456E-6,height_range={1.0000000543186616E-6,1.1999999884437784E-5},height=5.8300000145550255E-6]:0.5610220000000368)[&length_range={0.121566,4.892434},height_95%_HPD={0.08598299999999881,1.718862999999999},length_95%_HPD={0.121566,2.43875},length=1.0261573800000001,posterior=1.0,length_median=0.8558745,height_median=0.5610280000000216,height_range={0.08598299999999881,5.885951999999918},height=0.7560694500000156]:0.8836750000000109)[&length_range={0.002825,0.874942},height_95%_HPD={0.2704420000001164,3.098655000000093},length_95%_HPD={0.002825,0.621844},length=0.19794324444444442,posterior=0.675,length_median=0.130563,height_median=1.4447030000000325,height_range={0.2704420000001164,5.164512999999943},height=1.5628799629629788]:0.2618284999999503)[&length_range={0.066461,4.431317},height_95%_HPD={0.30002999999999247,4.3835699999999065},length_95%_HPD={0.066461,2.01402},length=0.8407707949999996,posterior=1.0,length_median=0.6812485,height_median=1.7065314999999828,height_range={0.30002999999999247,7.608513000000016},height=2.018936205000015]:0.7639119999999906,(19074[&length_range={0.457936,8.014318},height_95%_HPD={2.000000023372195E-6,9.000000005698894E-6},length_95%_HPD={0.457936,5.335192},length=2.325045439999999,length_median=1.985687,height_median=5.999999984851456E-6,height_range={1.0000000543186616E-6,1.100000000064938E-5},height=5.825000016130844E-6]:1.9856879999999961,19073[&length_range={0.457936,8.014318},height_95%_HPD={2.000000023372195E-6,9.000000005698894E-6},length_95%_HPD={0.457936,5.335192},length=2.325045439999999,length_median=1.985687,height_median=5.999999984851456E-6,height_range={1.0000000543186616E-6,1.100000000064938E-5},height=5.825000016130844E-6]:1.9856879999999961)[&length_range={0.058679,3.047362},height_95%_HPD={0.4579429999999718,5.335199999999929},length_95%_HPD={0.058679,1.311623},length=0.534655735,posterior=1.0,length_median=0.4070355,height_median=1.985693999999981,height_range={0.4579429999999718,8.014324999999928},height=2.3250512650000146]:0.4847494999999924)[&length_range={0.059552,7.167277},height_95%_HPD={0.7286160000000166,6.621359000000041},length_95%_HPD={0.211896,3.780644},length=1.4828990949999998,posterior=1.0,length_median=1.2044435,height_median=2.4704434999999734,height_range={0.5938819999999794,8.926197999999943},height=2.859707000000015]:1.2243365000000637)[&length_range={0.026563,3.728928},height_95%_HPD={1.0294870000000174,10.126201000000037},length_95%_HPD={0.026563,1.440143},length=0.6233408041237111,posterior=0.97,length_median=0.468479,height_median=3.694780000000037,height_range={1.0294870000000174,15.549838999999935},height=4.349737587628883]:0.5107654999999482,(19078[&length_range={0.005733,8.068627},height_95%_HPD={2.999999992425728E-6,9.000000062542313E-6},length_95%_HPD={0.005733,3.957774},length=1.0485103949999999,length_median=0.532429,height_median=5.999999956429747E-6,height_range={2.000000023372195E-6,1.1000000085914508E-5},height=5.755000015739143E-6]:0.5324314999999729,19079[&length_range={0.005733,8.068627},height_95%_HPD={2.999999992425728E-6,9.000000062542313E-6},length_95%_HPD={0.005733,3.957774},length=1.0485103949999999,length_median=0.532429,height_median=5.999999956429747E-6,height_range={2.000000023372195E-6,1.1000000085914508E-5},height=5.755000015739143E-6]:0.5324314999999729)[&length_range={0.584491,15.140052},height_95%_HPD={0.0057409999999720185,3.9577780000000757},length_95%_HPD={0.95446,9.125763},length=3.919656089999998,posterior=1.0,length_median=3.280586,height_median=0.5324374999999293,height_range={0.0057409999999720185,8.068630000000041},height=1.0485161500000157]:3.673108000000056)[&length_range={0.20348,7.045294},height_95%_HPD={1.2968010000000731,11.401757999999973},length_95%_HPD={0.20348,4.200989},length=2.0454785618556723,posterior=0.97,length_median=1.8084755000000001,height_median=4.205545499999985,height_range={1.1898420000000272,16.523799999999937},height=4.973078391752598]:1.983964000000043)[&length_range={0.037266,8.606361},height_95%_HPD={2.575745000000097,14.44495300000004},length_95%_HPD={0.387737,5.516137},length=2.2593803473684204,posterior=0.95,length_median=1.8948710000000002,height_median=6.189509500000028,height_range={1.6087640000000363,23.44061899999994},height=6.936024521052652]:1.94448450000003)[&length_range={0.016429,8.404524},height_95%_HPD={3.1957710000000645,17.129281000000006},length_95%_HPD={0.016429,4.187348},length=1.6614709837837833,posterior=0.925,length_median=1.207503,height_median=8.133994000000058,height_range={3.1957710000000645,29.125632999999937},height=9.269415891891908]:1.5397154999999998)[&length_range={0.209385,7.319436},height_95%_HPD={3.686135000000064,20.376908},length_95%_HPD={0.505782,5.353651},length=2.2050478671875,posterior=0.64,length_median=1.9364615,height_median=9.673709500000058,height_range={3.686135000000064,32.42612699999994},height=10.748068437500017]:1.869413499999979)[&length_range={0.005565,5.76398},height_95%_HPD={4.607866000000087,21.624306000000004},length_95%_HPD={0.0421,3.608781},length=1.457587243697479,posterior=0.595,length_median=1.133426,height_median=11.543123000000037,height_range={4.607866000000087,35.11233099999994},height=12.976354739495815]:3.104548999999963,((((18918[&length_range={0.795555,21.436977},height_95%_HPD={2.9999999640040187E-6,8.999999948855475E-6},length_95%_HPD={1.850872,13.185982},length=6.463844460000001,length_median=5.5931535,height_median=5.999999956429747E-6,height_range={1.999999966528776E-6,1.1999999884437784E-5},height=5.6500000168568934E-6]:5.593153000000072,(18919[&length_range={0.274997,10.267849},height_95%_HPD={3.0000000208474376E-6,9.000000062542313E-6},length_95%_HPD={0.555512,5.258356},length=2.101316409999999,length_median=1.615261,height_median=5.999999956429747E-6,height_range={1.999999966528776E-6,1.1999999912859494E-5},height=5.680000015786391E-6]:1.615263000000013,18920[&length_range={0.274997,10.267849},height_95%_HPD={3.0000000208474376E-6,9.000000062542313E-6},length_95%_HPD={0.555512,5.258356},length=2.101316409999999,length_median=1.615261,height_median=5.999999956429747E-6,height_range={1.999999966528776E-6,1.1999999912859494E-5},height=5.680000015786391E-6]:1.615263000000013)[&length_range={0.501632,15.885363},height_95%_HPD={0.5555190000000891,5.258363000000003},length_95%_HPD={0.501632,9.781733},length=4.362528020000001,posterior=1.0,length_median=3.6735545,height_median=1.6152689999999694,height_range={0.2750060000001042,10.26785300000003},height=2.101322090000017]:3.977890000000059)[&length_range={0.013366,10.770635},height_95%_HPD={1.8508770000000538,13.185988000000023},length_95%_HPD={0.186226,4.398777},length=1.5212276149999997,posterior=1.0,length_median=0.9725539999999999,height_median=5.593159000000028,height_range={0.7955650000000958,21.436983999999967},height=6.463850110000017]:1.1343254999999743,(18929[&length_range={1.957327,27.633227},height_95%_HPD={3.0000000208474376E-6,9.000000005698894E-6},length_95%_HPD={1.957327,13.946375},length=7.022359195,length_median=5.938203,height_median=5.999999928008037E-6,height_range={1.9999999949504854E-6,1.099999997222767E-5},height=5.690000016613795E-6]:5.938202000000132,((18925[&length_range={0.725529,12.794114},height_95%_HPD={2.999999992425728E-6,9.000000005698894E-6},length_95%_HPD={0.725529,8.521974},length=4.2477816200000005,length_median=3.819775,height_median=5.999999928008037E-6,height_range={2.000000023372195E-6,1.0999999915384251E-5},height=5.715000016977001E-6]:3.8197770000000872,(18926[&length_range={0.535834,11.978995},height_95%_HPD={2.999999992425728E-6,8.999999977277184E-6},length_95%_HPD={0.535834,6.907838},length=3.2882482100000003,length_median=2.9050385,height_median=5.9999999706406015E-6,height_range={2.0000000517939043E-6,1.099999997222767E-5},height=5.7900000163613185E-6]:2.905038000000033,(18927[&length_range={0.279251,6.941121},height_95%_HPD={2.999999992425728E-6,9.000000034120603E-6},length_95%_HPD={0.480827,4.44006},length=1.9768617450000001,length_median=1.6912245,height_median=5.999999956429747E-6,height_range={2.000000023372195E-6,1.1999999912859494E-5},height=5.805000017176099E-6]:1.6912255000000158,18928[&length_range={0.279251,6.941121},height_95%_HPD={2.999999992425728E-6,9.000000034120603E-6},length_95%_HPD={0.480827,4.44006},length=1.9768617450000001,length_median=1.6912245,height_median=5.999999956429747E-6,height_range={2.000000023372195E-6,1.1999999912859494E-5},height=5.805000017176099E-6]:1.6912255000000158)[&length_range={0.08507,5.037874},height_95%_HPD={0.4808320000000208,4.44006600000003},length_95%_HPD={0.08507,3.156153},length=1.3113864499999992,posterior=1.0,length_median=1.1002655,height_median=1.6912314999999722,height_range={0.279256000000089,6.941127999999992},height=1.976867550000017]:1.2138125000000315)[&length_range={0.009466,4.544701},height_95%_HPD={0.5358389999998678,6.907841000000076},length_95%_HPD={0.0437,2.614562},length=0.9595333350000004,posterior=1.0,length_median=0.7876045,height_median=2.9050440000000037,height_range={0.5358389999998678,11.979001999999994},height=3.288254000000017]:0.9147390000000115)[&length_range={0.086692,4.256312},height_95%_HPD={0.7255360000000621,8.521978000000047},length_95%_HPD={0.138479,2.699586},length=1.0996016850000003,posterior=1.0,length_median=0.8845075,height_median=3.8197830000000152,height_range={0.7255360000000621,12.79412099999999},height=4.247787335000016]:0.8677929999999776,((18923[&length_range={0.493548,12.644765},height_95%_HPD={2.999999992425728E-6,9.000000034120603E-6},length_95%_HPD={0.730475,7.467097},length=3.491415735,length_median=3.0633935,height_median=5.999999928008037E-6,height_range={1.999999966528776E-6,1.1999999941281203E-5},height=5.730000016797021E-6]:2.958357999999947,(18921[&length_range={0.060806,3.886176},height_95%_HPD={2.999999992425728E-6,9.000000090964022E-6},length_95%_HPD={0.060806,2.62275},length=0.8590323350000005,length_median=0.617687,height_median=5.999999942218892E-6,height_range={1.9999999949504854E-6,1.1999999912859494E-5},height=5.700000018009632E-6]:0.6176890000000839,18922[&length_range={0.060806,3.886176},height_95%_HPD={2.999999992425728E-6,9.000000090964022E-6},length_95%_HPD={0.060806,2.62275},length=0.8590323350000005,length_median=0.617687,height_median=5.999999942218892E-6,height_range={1.9999999949504854E-6,1.1999999912859494E-5},height=5.700000018009632E-6]:0.6176890000000839)[&length_range={0.161059,9.907957},height_95%_HPD={0.0608120000000838,2.622755000000012},length_95%_HPD={0.380539,6.552899},length=3.027410745000001,posterior=1.0,length_median=2.590086,height_median=0.6176950000000261,height_range={0.0608120000000838,3.886181999999934},height=0.859038035000018]:2.340668999999849)[&length_range={0.002206,6.228811},height_95%_HPD={0.7870189999998729,5.699257000000102},length_95%_HPD={0.002206,3.866484},length=1.266569538461538,posterior=0.195,length_median=0.643976,height_median=2.958363999999875,height_range={0.7870189999998729,6.328568999999959},height=3.02326371794873]:0.9555255000001353,18924[&length_range={0.493548,12.557373},height_95%_HPD={2.999999992425728E-6,9.000000034120603E-6},length_95%_HPD={0.493548,7.368465},length=3.5238542550000007,length_median=3.0142235,height_median=5.999999956429747E-6,height_range={1.999999966528776E-6,1.1999999941281203E-5},height=5.780000018091869E-6]:3.913883500000054)[&length_range={0.033241,5.736561},height_95%_HPD={1.111483000000021,8.830197999999996},length_95%_HPD={0.033241,2.780988},length=0.9994166900000004,posterior=1.0,length_median=0.7621374999999999,height_median=3.9138895000000105,height_range={0.6572729999999751,12.644770999999992},height=4.347972330000016]:0.7736864999999824)[&length_range={0.066408,14.949266},height_95%_HPD={1.615076000000073,10.640464000000094},length_95%_HPD={0.066408,4.238421},length=1.6749758650000002,posterior=1.0,length_median=1.3077969999999999,height_median=4.687575999999993,height_range={1.2103300000000274,14.688753999999989},height=5.347389020000012]:1.250632000000067)[&length_range={0.015537,10.536039},height_95%_HPD={1.9573370000001091,13.946381000000073},length_95%_HPD={0.015537,3.201172},length=0.9627128399999989,posterior=1.0,length_median=0.4940415,height_median=5.93820800000006,height_range={1.9573370000001091,27.633234000000044},height=7.0223648850000195]:0.7892764999999429)[&length_range={0.164952,15.007839},height_95%_HPD={2.6724650000000167,15.966129000000066},length_95%_HPD={0.352196,8.927177},length=4.00550986,posterior=1.0,length_median=3.550541,height_median=6.727484500000003,height_range={2.027988000000107,28.61656700000006},height=7.985077725000017]:5.6996309999999895,((((18573[&length_range={1.581285,25.170213},height_95%_HPD={2.9999999640040187E-6,9.000000005698894E-6},length_95%_HPD={1.910997,12.34466},length=6.093729729999996,length_median=5.4143815,height_median=5.999999956429747E-6,height_range={2.000000023372195E-6,1.0999999915384251E-5},height=5.715000014703264E-6]:4.574512999999982,(18572[&length_range={0.70128,19.027165},height_95%_HPD={2.9999999640040187E-6,9.000000005698894E-6},length_95%_HPD={1.12034,8.927127},length=4.685841514999999,length_median=4.137047,height_median=5.9999998711646185E-6,height_range={2.000000023372195E-6,1.0999999915384251E-5},height=5.685000014921115E-6]:4.163194000000175,18571[&length_range={0.70128,19.027165},height_95%_HPD={2.9999999640040187E-6,9.000000005698894E-6},length_95%_HPD={1.12034,8.927127},length=4.7269178599999995,length_median=4.168922500000001,height_median=5.9999998711646185E-6,height_range={2.000000023372195E-6,1.0999999915384251E-5},height=5.685000014779007E-6]:4.163194000000175)[&length_range={0.052636,11.477058},height_95%_HPD={1.1203479999999786,8.927135999999962},length_95%_HPD={0.052636,3.964592},length=1.1166062575757574,posterior=0.99,length_median=0.59377,height_median=4.163200000000046,height_range={0.7012860000000387,19.02717000000007},height=4.707802848484863]:0.4113189999998923)[&length_range={0.038946,3.415084},height_95%_HPD={1.581292999999988,7.905212000000063},length_95%_HPD={0.038946,1.927134},length=0.8160389705882354,posterior=0.17,length_median=0.542871,height_median=4.574518999999938,height_range={1.581292999999988,12.338873000000092},height=4.854630911764715]:1.0515315000000953,((((18561[&length_range={0.175254,15.255197},height_95%_HPD={2.0000000517939043E-6,9.000000005698894E-6},length_95%_HPD={0.175254,5.066302},length=1.6017000499999987,length_median=1.109165,height_median=5.999999984851456E-6,height_range={1.0000000543186616E-6,1.200000011181146E-5},height=5.7500000158938745E-6]:1.271600499999991,18562[&length_range={0.131599,5.474305},height_95%_HPD={2.000000023372195E-6,9.000000005698894E-6},length_95%_HPD={0.260498,2.705822},length=1.2608127299999996,length_median=1.102986,height_median=5.999999984851456E-6,height_range={1.0000000543186616E-6,1.1999999998124622E-5},height=5.735000017779157E-6]:1.271600499999991)[&length_range={0.028216,1.450238},height_95%_HPD={0.26050700000001825,2.705827000000056},length_95%_HPD={0.028216,0.941185},length=0.40386162500000017,posterior=0.32,length_median=0.338812,height_median=1.2716064999999759,height_range={0.26050700000001825,3.1887500000001125},height=1.3453166406250214]:0.35370750000004136,18563[&length_range={0.175254,4.5992},height_95%_HPD={2.000000023372195E-6,9.000000005698894E-6},length_95%_HPD={0.175254,3.135286},length=1.3571170499999996,length_median=1.1651755000000001,height_median=5.999999984851456E-6,height_range={1.0000000543186616E-6,1.200000011181146E-5},height=5.725000016667536E-6]:1.6253080000000324)[&length_range={0.144453,3.174704},height_95%_HPD={0.5426300000001163,3.3403559999999572},length_95%_HPD={0.237458,2.415739},length=1.1046230156249996,posterior=0.32,length_median=0.962147,height_median=1.6253140000000172,height_range={0.30532400000001303,3.8804070000001047},height=1.7491782656250199]:1.149754499999986,(18565[&length_range={0.093785,5.237886},height_95%_HPD={2.999999992425728E-6,8.999999977277184E-6},length_95%_HPD={0.288216,3.178303},length=1.4633604700000007,length_median=1.3619685,height_median=5.999999942218892E-6,height_range={1.999999966528776E-6,1.1000000114336217E-5},height=5.71000001258426E-6]:1.361969500000015,18564[&length_range={0.093785,5.237886},height_95%_HPD={2.999999992425728E-6,8.999999977277184E-6},length_95%_HPD={0.288216,3.178303},length=1.4633604700000007,length_median=1.3619685,height_median=5.999999942218892E-6,height_range={1.999999966528776E-6,1.1000000114336217E-5},height=5.71000001258426E-6]:1.361969500000015)[&length_range={0.049559,11.063142},height_95%_HPD={0.288224999999926,3.178309999999982},length_95%_HPD={0.264474,5.859659},length=2.1719523300000008,posterior=1.0,length_median=1.7861894999999999,height_median=1.3619754999999572,height_range={0.09379300000003354,5.237893000000014},height=1.4633661800000128]:1.4130930000000461)[&length_range={0.036814,2.412502},height_95%_HPD={0.6283110000000249,4.798568000000017},length_95%_HPD={0.036814,1.596779},length=0.505838193548387,posterior=0.31,length_median=0.3665855,height_median=2.7750685000000033,height_range={0.6283110000000249,5.989795999999956},height=2.905949290322597]:0.6765685000000303,(((18558[&length_range={0.239118,10.614803},height_95%_HPD={2.9999999640040187E-6,9.000000147807441E-6},length_95%_HPD={0.392999,4.914821},length=2.1245205299999985,length_median=1.8563230000000002,height_median=5.999999984851456E-6,height_range={1.0000000543186616E-6,1.1000000114336217E-5},height=5.725000013967474E-6]:1.8563230000000033,18559[&length_range={0.239118,10.614803},height_95%_HPD={2.9999999640040187E-6,9.000000147807441E-6},length_95%_HPD={0.392999,4.914821},length=2.1245205299999985,length_median=1.8563230000000002,height_median=5.999999984851456E-6,height_range={1.0000000543186616E-6,1.1000000114336217E-5},height=5.725000013967474E-6]:1.8563230000000033)[&length_range={0.023921,6.582128},height_95%_HPD={0.3930079999999805,4.914828},length_95%_HPD={0.023921,2.494735},length=0.9358227550000001,posterior=1.0,length_median=0.7084280000000001,height_median=1.8563289999999881,height_range={0.23912399999994705,10.614807000000056},height=2.124526255000015]:0.7698890000000063,18560[&length_range={0.499735,11.654834},height_95%_HPD={2.9999999640040187E-6,9.000000005698894E-6},length_95%_HPD={0.549375,6.655351},length=3.1108151600000014,length_median=2.605133,height_median=5.999999984851456E-6,height_range={1.0000000543186616E-6,1.1000000114336217E-5},height=5.725000014251691E-6]:2.6262120000000095)[&length_range={0.010575,2.813208},height_95%_HPD={0.49974200000005453,6.655359999999945},length_95%_HPD={0.018064,1.797085},length=0.5693877999999999,posterior=0.9,length_median=0.3679205,height_median=2.6262179999999944,height_range={0.49974200000005453,11.654838000000055},height=3.151470088888903]:0.6210470000000328,(18570[&length_range={0.383849,12.197584},height_95%_HPD={2.9999999640040187E-6,9.000000034120603E-6},length_95%_HPD={0.545693,5.963884},length=2.666528185000002,length_median=2.2382720000000003,height_median=5.999999984851456E-6,height_range={1.0000000543186616E-6,1.200000011181146E-5},height=5.730000014239067E-6]:2.0979130000000907,((18568[&length_range={0.173156,4.906226},height_95%_HPD={2.9999999640040187E-6,9.000000005698894E-6},length_95%_HPD={0.173156,3.29416},length=1.3723532749999998,length_median=1.1513505,height_median=5.999999956429747E-6,height_range={1.0000000543186616E-6,1.200000011181146E-5},height=5.745000013348545E-6]:1.1526750000000732,18569[&length_range={0.173156,4.906226},height_95%_HPD={2.9999999640040187E-6,9.000000005698894E-6},length_95%_HPD={0.173156,3.462152},length=1.418621795,length_median=1.1902665,height_median=5.999999956429747E-6,height_range={1.0000000543186616E-6,1.200000011181146E-5},height=5.730000013244307E-6]:1.1526750000000732)[&length_range={0.031848,3.012605},height_95%_HPD={0.17316500000001156,3.29416800000007},length_95%_HPD={0.031848,1.239772},length=0.48594322395833367,posterior=0.96,length_median=0.3438945,height_median=1.1526810000000296,height_range={0.17316500000001156,4.906228000000027},height=1.3830957500000147]:0.5111915000000522,(18566[&length_range={0.255891,7.044672},height_95%_HPD={3.0000000208474376E-6,9.000000005698894E-6},length_95%_HPD={0.255891,3.428029},length=1.6917564449999996,length_median=1.492178,height_median=5.999999984851456E-6,height_range={1.0000000543186616E-6,1.1999999969702912E-5},height=5.73000001395485E-6]:1.2345560000000546,18567[&length_range={0.131599,5.474305},height_95%_HPD={2.000000023372195E-6,8.999999977277184E-6},length_95%_HPD={0.255891,2.898471},length=1.3135099450000005,length_median=1.15641,height_median=5.999999984851456E-6,height_range={1.0000000543186616E-6,1.1999999998124622E-5},height=5.715000016266458E-6]:1.2345560000000546)[&length_range={0.035883,1.703344},height_95%_HPD={0.25589600000003543,2.5908119999999997},length_95%_HPD={0.035883,0.515895},length=0.2690389677419354,posterior=0.155,length_median=0.184509,height_median=1.2345620000000395,height_range={0.25589600000003543,4.35902200000001},height=1.3926193870967942]:0.42931050000004234)[&length_range={0.117575,2.020814},height_95%_HPD={0.6039160000000834,3.33685200000005},length_95%_HPD={0.117575,1.045287},length=0.5127433529411763,posterior=0.34,length_median=0.449986,height_median=1.6638725000000818,height_range={0.2562870000000146,4.519738000000018},height=1.7310643382353148]:0.4340464999999938)[&length_range={0.104877,3.980033},height_95%_HPD={0.3838580000000036,4.092925000000037},length_95%_HPD={0.104877,2.136207},length=0.9407417910447762,posterior=0.335,length_median=0.791555,height_median=2.0979190000000756,height_range={0.3838580000000036,5.453767000000028},height=2.263507000000019]:1.1493459999999516)[&length_range={0.023571,1.010324},height_95%_HPD={1.1258430000000885,4.840685000000008},length_95%_HPD={0.023571,0.769867},length=0.26116342857142855,posterior=0.14,length_median=0.1561725,height_median=3.247265000000027,height_range={1.1258430000000885,5.2208899999998835},height=3.0473050357143103]:0.20437200000000644)[&length_range={0.077105,9.195064},height_95%_HPD={1.0912929999998369,8.57276600000003},length_95%_HPD={0.077105,3.96035},length=1.8654446799999989,posterior=1.0,length_median=1.6378005,height_median=3.4516370000000336,height_range={0.7668730000000039,17.402122000000062},height=4.025622240000015]:2.1744135)[&length_range={0.077119,13.334026},height_95%_HPD={2.079032999999953,12.39155500000004},length_95%_HPD={0.077119,6.716939},length=3.2210405999999994,posterior=1.0,length_median=2.873859,height_median=5.626050500000034,height_range={1.9110070000000974,25.170218000000062},height=6.353561860000013]:2.847156499999997,(((18574[&length_range={0.03657,14.671161},height_95%_HPD={2.0000000517939043E-6,8.00000006506707E-6},length_95%_HPD={0.03657,4.262761},length=1.2722508550000005,length_median=0.605218,height_median=5.50000000032469E-6,height_range={1.9999999949504854E-6,1.0000000116860974E-5},height=5.630000013781E-6]:0.6052150000000438,18575[&length_range={0.03657,14.671161},height_95%_HPD={2.0000000517939043E-6,8.00000006506707E-6},length_95%_HPD={0.03657,4.262761},length=1.2722508550000005,length_median=0.605218,height_median=5.50000000032469E-6,height_range={1.9999999949504854E-6,1.0000000116860974E-5},height=5.630000013781E-6]:0.6052150000000438)[&length_range={0.421335,16.887427},height_95%_HPD={0.036573000000004185,4.262764000000061},length_95%_HPD={0.421335,9.097651},length=4.828035830000001,posterior=1.0,length_median=4.550093,height_median=0.6052205000000441,height_range={0.036573000000004185,14.67116600000007},height=1.2722564850000146]:4.931908500000006,(((18580[&length_range={0.362242,7.880659},height_95%_HPD={2.000000023372195E-6,8.00000009348878E-6},length_95%_HPD={0.362242,4.490711},length=2.092848205,length_median=1.808541,height_median=5.999999899586328E-6,height_range={2.000000023372195E-6,1.0000000060017555E-5},height=5.635000014621028E-6]:1.7492930000001223,18579[&length_range={0.219191,5.333182},height_95%_HPD={2.000000023372195E-6,8.00000006506707E-6},length_95%_HPD={0.462557,3.962022},length=1.7318635149999997,length_median=1.3742685,height_median=5.500000014535544E-6,height_range={2.000000023372195E-6,1.0000000060017555E-5},height=5.635000015189462E-6]:1.7492935000000074)[&length_range={0.009078,1.825076},height_95%_HPD={0.4625600000000816,4.076366000000036},length_95%_HPD={0.034831,1.094726},length=0.326081852112676,posterior=0.71,length_median=0.22366950000000002,height_median=1.749299000000022,height_range={0.3622450000000015,5.333188000000007},height=1.9516915563380413]:0.2912405000000007,18578[&length_range={0.219191,6.233698},height_95%_HPD={2.000000023372195E-6,8.00000006506707E-6},length_95%_HPD={0.397072,4.523389},length=1.9633816450000003,length_median=1.6353879999999998,height_median=5.999999899586328E-6,height_range={2.000000023372195E-6,1.0000000060017555E-5},height=5.620000014516791E-6]:2.040533500000123)[&length_range={0.363815,12.611477},height_95%_HPD={0.39707599999999843,4.744094000000075},length_95%_HPD={0.478595,5.586519},length=2.4580231399999994,posterior=1.0,length_median=2.2086105,height_median=2.0405395000000226,height_range={0.39707599999999843,7.880663000000055},height=2.3243719550000144]:2.3384944999999817,(18577[&length_range={0.357405,7.747052},height_95%_HPD={2.9999999640040187E-6,8.999999977277184E-6},length_95%_HPD={0.357405,3.877049},length=1.76084692,length_median=1.5199850000000001,height_median=5.999999956429747E-6,height_range={2.000000023372195E-6,1.0999999886962541E-5},height=5.6700000146747695E-6]:1.5199860000000456,18576[&length_range={0.357405,7.747052},height_95%_HPD={2.9999999640040187E-6,8.999999977277184E-6},length_95%_HPD={0.357405,3.877049},length=1.76084692,length_median=1.5199850000000001,height_median=5.999999956429747E-6,height_range={2.000000023372195E-6,1.0999999886962541E-5},height=5.6700000146747695E-6]:1.5199860000000456)[&length_range={0.107462,10.516774},height_95%_HPD={0.3574120000000107,3.877052000000049},length_95%_HPD={0.599172,6.286447},length=3.021542504999999,posterior=1.0,length_median=2.7083209999999998,height_median=1.519992000000002,height_range={0.3574120000000107,7.747058999999979},height=1.7608525900000132]:2.8590420000000023)[&length_range={0.067122,7.356299},height_95%_HPD={1.4822360000000856,10.536433000000017},length_95%_HPD={0.067122,3.656429},length=1.31789722,posterior=1.0,length_median=0.956131,height_median=4.379034000000004,height_range={1.1378640000000928,17.35557100000007},height=4.782395095000018]:1.1580950000000456)[&length_range={0.057105,7.979899},height_95%_HPD={1.6564340000000755,11.78899100000001},length_95%_HPD={0.057105,3.134436},length=1.17769343,posterior=1.0,length_median=0.8652934999999999,height_median=5.53712900000005,height_range={1.6564340000000755,23.76881700000007},height=6.100292315000019]:0.9100089999999454,(((((18909[&length_range={0.37361,10.913654},height_95%_HPD={2.9999999355823093E-6,8.999999920433766E-6},length_95%_HPD={0.41113,3.795141},length=1.6500450100000013,length_median=1.278041,height_median=5.999999913797183E-6,height_range={2.0000000517939043E-6,1.0000000116860974E-5},height=5.630000015344194E-6]:1.2780400000001322,(18911[&length_range={0.019163,8.317373},height_95%_HPD={2.9999999355823093E-6,9.000000005698894E-6},length_95%_HPD={0.019163,1.669963},length=0.4746517099999999,length_median=0.194435,height_median=5.999999928008037E-6,height_range={1.999999966528776E-6,1.0000000145282684E-5},height=5.6300000164810626E-6]:0.194434000000129,18910[&length_range={0.019163,8.317373},height_95%_HPD={2.9999999355823093E-6,9.000000005698894E-6},length_95%_HPD={0.019163,1.669963},length=0.4746517099999999,length_median=0.194435,height_median=5.999999928008037E-6,height_range={1.999999966528776E-6,1.0000000145282684E-5},height=5.6300000164810626E-6]:0.194434000000129)[&length_range={0.027604,5.781736},height_95%_HPD={0.019168000000036045,1.6699700000000064},length_95%_HPD={0.027604,2.445106},length=1.1753932999999994,posterior=1.0,length_median=0.950814,height_median=0.194440000000057,height_range={0.019168000000036045,8.317379000000074},height=0.4746573400000163]:1.083605999999989)[&length_range={0.199069,11.078683},height_95%_HPD={0.411137999999994,3.795144999999991},length_95%_HPD={0.319785,4.777009},length=2.131062135000002,posterior=1.0,length_median=1.8483965,height_median=1.278046000000046,height_range={0.37361500000002934,10.913661000000062},height=1.6500506400000148]:1.9588935000000163,(18908[&length_range={0.428614,13.844494},height_95%_HPD={2.9999999071606E-6,8.999999977277184E-6},length_95%_HPD={0.624248,5.806609},length=3.1221506999999997,length_median=2.8395345,height_median=5.000000101063051E-6,height_range={1.9999999381070666E-6,1.0000000145282684E-5},height=5.60500001370201E-6]:2.839536499999923,((18905[&length_range={0.14312,4.913013},height_95%_HPD={2.9999999640040187E-6,8.999999948855475E-6},length_95%_HPD={0.197158,2.385768},length=1.2112767749999998,length_median=1.0336185,height_median=5.000000115273906E-6,height_range={1.0000000543186616E-6,1.0000000145282684E-5},height=5.565000013660892E-6]:1.0336189999998453,18906[&length_range={0.14312,4.913013},height_95%_HPD={2.9999999640040187E-6,8.999999948855475E-6},length_95%_HPD={0.197158,2.385768},length=1.2112767749999998,length_median=1.0336185,height_median=5.000000115273906E-6,height_range={1.0000000543186616E-6,1.0000000145282684E-5},height=5.565000013660892E-6]:1.0336189999998453)[&length_range={0.121494,4.145534},height_95%_HPD={0.19716600000000994,2.385773999999998},length_95%_HPD={0.121494,1.554982},length=0.7261732799999997,posterior=1.0,length_median=0.6208374999999999,height_median=1.0336239999999606,height_range={0.1431270000000211,4.913018000000108},height=1.2112823400000132]:0.6454375000000994,18907[&length_range={0.292842,8.425362},height_95%_HPD={2.9999999640040187E-6,8.999999977277184E-6},length_95%_HPD={0.292842,3.678528},length=1.937450074999999,length_median=1.6790555,height_median=5.000000101063051E-6,height_range={1.9999999381070666E-6,1.0000000145282684E-5},height=5.545000014706147E-6]:1.6790564999999589)[&length_range={0.070237,6.893715},height_95%_HPD={0.2928490000000181,3.678533999999871},length_95%_HPD={0.196819,2.76665},length=1.1847006850000001,posterior=1.0,length_median=0.9915855,height_median=1.67906150000006,height_range={0.2928490000000181,8.425368000000049},height=1.9374556200000137]:1.1604799999999642)[&length_range={0.003001,4.060602},height_95%_HPD={0.6242570000000285,5.80661200000003},length_95%_HPD={0.003001,2.324681},length=0.6589564700000001,posterior=1.0,length_median=0.3338495,height_median=2.839541500000024,height_range={0.428621000000021,13.844499000000098},height=3.1221563050000145]:0.3973980000000381)[&length_range={0.033593,4.014327},height_95%_HPD={1.2155470000000719,7.7014180000000465},length_95%_HPD={0.051204,1.528833},length=0.50536825,posterior=1.0,length_median=0.3615635,height_median=3.2369395000000623,height_range={1.2155470000000719,14.994537000000093},height=3.7811127750000106]:0.4326665000000389,((((18705[&length_range={0.474088,7.714818},height_95%_HPD={2.9999999071606E-6,8.999999977277184E-6},length_95%_HPD={0.474088,4.342168},length=2.049379605000001,length_median=1.7948175,height_median=5.000000129484761E-6,height_range={1.999999966528776E-6,1.1000000142757926E-5},height=5.520000014769266E-6]:1.794819999999845,(((((18688[&length_range={0.021618,1.465968},height_95%_HPD={2.000000023372195E-6,8.999999977277184E-6},length_95%_HPD={0.021618,0.744616},length=0.23791840999999994,length_median=0.16925099999999998,height_median=5.000000115273906E-6,height_range={9.999999974752427E-7,1.200000008338975E-5},height=5.495000014832385E-6]:0.1474129999999576,18687[&length_range={0.021618,1.308068},height_95%_HPD={2.000000023372195E-6,9.000000062542313E-6},length_95%_HPD={0.021618,0.647933},length=0.21948359500000003,length_median=0.1578625,height_median=5.000000129484761E-6,height_range={9.999999974752427E-7,1.200000011181146E-5},height=5.490000014845009E-6]:0.1474129999999434)[&length_range={0.014124,1.196038},height_95%_HPD={0.021624999999943384,0.43444600000003675},length_95%_HPD={0.014124,0.433833},length=0.15804814814814813,posterior=0.54,length_median=0.1114825,height_median=0.14741800000007288,height_range={0.021624999999943384,0.9224530000000186},height=0.17497602777778834]:0.0955694999999821,18689[&length_range={0.033381,1.49179},height_95%_HPD={2.000000023372195E-6,9.000000034120603E-6},length_95%_HPD={0.033381,0.736668},length=0.30482959000000015,length_median=0.2287225,height_median=5.500000028746399E-6,height_range={9.999999974752427E-7,1.200000011181146E-5},height=5.495000014548168E-6]:0.24298200000002623)[&length_range={0.031063,2.488997},height_95%_HPD={0.03574899999995296,0.8500709999999572},length_95%_HPD={0.052363,0.954649},length=0.37801792500000014,posterior=1.0,length_median=0.2887335,height_median=0.24298750000005498,height_range={0.03574899999995296,1.4917969999998775},height=0.323269905000014]:0.5782624999999655,18690[&length_range={0.091185,4.707278},height_95%_HPD={1.9999999949504854E-6,8.999999948855475E-6},length_95%_HPD={0.091185,1.597078},length=0.7077049199999998,length_median=0.534948,height_median=5.999999928008037E-6,height_range={1.9999999949504854E-6,1.200000011181146E-5},height=5.545000014848256E-6]:0.8212440000000925)[&length_range={0.06276,0.918634},height_95%_HPD={0.2534300000000087,1.4163159999999948},length_95%_HPD={0.06276,0.765148},length=0.2681892903225806,posterior=0.155,length_median=0.200804,height_median=0.8212500000000205,height_range={0.2534300000000087,2.2670829999999853},height=0.8437118709677548]:0.17439200000002586,((18695[&length_range={0.004115,1.573438},height_95%_HPD={1.9999999949504854E-6,8.999999948855475E-6},length_95%_HPD={0.007193,0.546932},length=0.13182443000000005,length_median=0.067296,height_median=5.999999942218892E-6,height_range={9.999999974752427E-7,1.1000000142757926E-5},height=5.575000014488296E-6]:0.06729500000001565,18696[&length_range={0.004115,1.573438},height_95%_HPD={1.9999999949504854E-6,8.999999948855475E-6},length_95%_HPD={0.007193,0.546932},length=0.13182443000000005,length_median=0.067296,height_median=5.999999942218892E-6,height_range={9.999999974752427E-7,1.1000000142757926E-5},height=5.575000014488296E-6]:0.06729500000001565)[&length_range={0.056742,2.89027},height_95%_HPD={0.0072000000000116415,0.5469370000000708},length_95%_HPD={0.056742,1.541052},length=0.6243262649999999,posterior=1.0,length_median=0.4954565,height_median=0.06730099999995787,height_range={0.004118000000033817,1.5734429999999975},height=0.13183000500001527]:0.8579000000000576,((((18698[&length_range={0.011222,1.000102},height_95%_HPD={1.9999999949504854E-6,8.999999977277184E-6},length_95%_HPD={0.030683,0.547791},length=0.214349165,length_median=0.1758485,height_median=5.000000072641342E-6,height_range={9.999999974752427E-7,1.1000000142757926E-5},height=5.515000015350325E-6]:0.1758494999999698,18697[&length_range={0.011222,1.000102},height_95%_HPD={1.9999999949504854E-6,8.999999977277184E-6},length_95%_HPD={0.030683,0.547791},length=0.214349165,length_median=0.1758485,height_median=5.000000072641342E-6,height_range={9.999999974752427E-7,1.1000000142757926E-5},height=5.515000015350325E-6]:0.1758494999999698)[&length_range={0.007082,1.773063},height_95%_HPD={0.030690000000078044,0.5477980000000002},length_95%_HPD={0.007082,1.06608},length=0.41063661,posterior=1.0,length_median=0.32078450000000003,height_median=0.17585450000004244,height_range={0.011233000000032689,1.000109999999978},height=0.21435468000001592]:0.31835349999988694,(18686[&length_range={0.085516,2.724966},height_95%_HPD={2.000000023372195E-6,8.999999920433766E-6},length_95%_HPD={0.09653,1.791965},length=0.7258580350000003,length_median=0.6089975,height_median=5.499999986113835E-6,height_range={0.0,1.1000000142757926E-5},height=5.5250000154671855E-6]:0.3334335000000408,((18693[&length_range={0.004515,4.017558},height_95%_HPD={2.0000000517939043E-6,8.999999977277184E-6},length_95%_HPD={0.004515,0.99161},length=0.34679766000000006,length_median=0.246181,height_median=5.000000101063051E-6,height_range={0.0,1.1000000142757926E-5},height=5.505000014096595E-6]:0.24260999999988542,18694[&length_range={0.004515,3.985207},height_95%_HPD={2.000000023372195E-6,8.999999977277184E-6},length_95%_HPD={0.029357,1.014069},length=0.34638883000000015,length_median=0.246181,height_median=5.000000101063051E-6,height_range={0.0,1.1000000142757926E-5},height=5.4950000141218425E-6]:0.24260999999988542)[&length_range={0.011374,2.348653},height_95%_HPD={0.004518000000018674,0.612949000000043},length_95%_HPD={0.020815,1.387948},length=0.4722812473684208,posterior=0.95,length_median=0.34348999999999996,height_median=0.24261499999998648,height_range={0.004518000000018674,3.215040000000073},height=0.2832912315789623]:-0.05980599999993785,(18692[&length_range={0.009918,1.186189},height_95%_HPD={2.000000023372195E-6,8.999999977277184E-6},length_95%_HPD={0.014484,0.681883},length=0.25340311000000004,length_median=0.19439800000000002,height_median=5.999999942218892E-6,height_range={0.0,1.200000011181146E-5},height=5.595000015432561E-6]:0.19306000000010215,18691[&length_range={0.009918,1.186189},height_95%_HPD={2.000000023372195E-6,8.999999977277184E-6},length_95%_HPD={0.014484,0.681883},length=0.25262567500000005,length_median=0.19439800000000002,height_median=5.999999942218892E-6,height_range={0.0,1.200000011181146E-5},height=5.600000014993611E-6]:0.19306000000010215)[&length_range={0.014348,1.597743},height_95%_HPD={0.009925000000038153,0.6498450000000275},length_95%_HPD={0.014348,0.726269},length=0.28224647179487183,posterior=0.975,length_median=0.200752,height_median=0.19306600000004437,height_range={0.009925000000038153,1.1861960000000522},height=0.24669219487181027]:-0.010256999999995742)[&length_range={0.03208,0.735402},height_95%_HPD={0.04726400000004105,0.44490800000011177},length_95%_HPD={0.03208,0.429659},length=0.17692554545454545,posterior=0.165,length_median=0.125561,height_median=0.18280900000004863,height_range={0.04726400000004105,0.8565299999999638},height=0.22950827272727842]:0.15062999999997828)[&length_range={0.019303,0.885469},height_95%_HPD={0.08552300000005175,0.8001679999999567},length_95%_HPD={0.019303,0.332379},length=0.17379606451612906,posterior=0.155,length_median=0.145044,height_median=0.3334390000000269,height_range={0.08552300000005175,1.3886109999999974},height=0.408458774193558]:0.16076899999990246)[&length_range={0.00396,0.219913},height_95%_HPD={0.13658600000005094,1.6821379999999806},length_95%_HPD={0.00396,0.215358},length=0.06094758620689655,posterior=0.145,length_median=0.037745,height_median=0.49420799999992937,height_range={0.13658600000005094,2.274079999999998},height=0.5765510000000106]:0.03469699999993736,((18699[&length_range={0.014711,1.090902},height_95%_HPD={1.999999966528776E-6,8.999999920433766E-6},length_95%_HPD={0.014711,0.59441},length=0.27358047000000024,length_median=0.233358,height_median=5.999999956429747E-6,height_range={2.8421709430404007E-14,1.200000008338975E-5},height=5.525000013335557E-6]:0.233358999999993,18700[&length_range={0.014711,1.090902},height_95%_HPD={1.999999966528776E-6,8.999999920433766E-6},length_95%_HPD={0.014711,0.59441},length=0.27358047000000024,length_median=0.233358,height_median=5.999999956429747E-6,height_range={2.8421709430404007E-14,1.200000008338975E-5},height=5.525000013335557E-6]:0.233358999999993)[&length_range={0.012,1.893086},height_95%_HPD={0.014718999999843163,0.5944149999999695},length_95%_HPD={0.012,0.950379},length=0.4074412749999997,posterior=1.0,length_median=0.3307825,height_median=0.23336499999994942,height_range={0.014718999999843163,1.0909090000000106},height=0.2735859950000146]:0.2847445000000448,18685[&length_range={0.092304,4.375148},height_95%_HPD={2.000000023372195E-6,8.999999920433766E-6},length_95%_HPD={0.092304,1.791965},length=0.7479856549999998,length_median=0.602579,height_median=5.999999885375473E-6,height_range={9.999999974752427E-7,1.200000005496804E-5},height=5.525000014472426E-6]:0.5181035000001089)[&length_range={0.00523,0.615201},height_95%_HPD={0.11997900000002915,1.3422419999999704},length_95%_HPD={0.00523,0.401257},length=0.11103054716981135,posterior=0.53,length_median=0.0570325,height_median=0.5181094999999942,height_range={0.09231100000010883,2.856630000000024},height=0.6323967735849192]:0.010795499999872504)[&length_range={0.00418,0.61736},height_95%_HPD={0.15112400000003845,1.719787999999994},length_95%_HPD={0.00418,0.412285},length=0.12475072413793106,posterior=0.145,length_median=0.075438,height_median=0.5289049999998667,height_range={0.15112400000003845,2.489438000000007},height=0.6374985862069094]:0.08736800000014,18701[&length_range={0.054928,2.590003},height_95%_HPD={1.999999966528776E-6,8.999999948855475E-6},length_95%_HPD={0.054928,1.755774},length=0.69677269,length_median=0.5964119999999999,height_median=5.999999942218892E-6,height_range={9.999999974752427E-7,1.1000000142757926E-5},height=5.560000016515687E-6]:0.6162670000000645)[&length_range={0.027431,1.054145},height_95%_HPD={0.22656200000002968,1.541296999999986},length_95%_HPD={0.027431,0.429689},length=0.2414983548387096,posterior=0.155,length_median=0.217054,height_median=0.6162730000000067,height_range={0.22656200000002968,2.5900039999999933},height=0.7594764193548514]:0.30892800000000875)[&length_range={0.014876,0.368377},height_95%_HPD={0.3013140000000192,2.041787999999997},length_95%_HPD={0.023835,0.210858},length=0.11092638709677419,posterior=0.155,length_median=0.109157,height_median=0.9252010000000155,height_range={0.3013140000000192,3.0196929999999895},height=1.0009747741935617]:0.07044100000003084)[&length_range={0.030666,2.957343},height_95%_HPD={0.28874299999989717,2.5402019999999936},length_95%_HPD={0.036419,1.608504},length=0.6541472549999999,posterior=1.0,length_median=0.5550660000000001,height_median=0.9956420000000463,height_range={0.28874299999989717,4.975615000000062},height=1.167188370000015]:0.6427364999999554,(18702[&length_range={0.300955,5.414419},height_95%_HPD={2.9999999071606E-6,8.999999977277184E-6},length_95%_HPD={0.300955,2.250594},length=1.1512624399999998,length_median=1.0339795,height_median=5.999999928008037E-6,height_range={1.0000000258969521E-6,1.1000000142757926E-5},height=5.480000015154474E-6]:1.0339795000001288,(18703[&length_range={0.008517,3.165199},height_95%_HPD={2.9999999071606E-6,8.999999977277184E-6},length_95%_HPD={0.008517,0.864005},length=0.2119671950000001,length_median=0.08870900000000001,height_median=5.000000115273906E-6,height_range={1.0000000258969521E-6,1.1000000142757926E-5},height=5.485000014857633E-6]:0.08870799999992585,18704[&length_range={0.008517,3.165199},height_95%_HPD={2.9999999071606E-6,8.999999977277184E-6},length_95%_HPD={0.008517,0.864005},length=0.2119671950000001,length_median=0.08870900000000001,height_median=5.000000115273906E-6,height_range={1.0000000258969521E-6,1.1000000142757926E-5},height=5.485000014857633E-6]:0.08870799999992585)[&length_range={0.143139,5.097639},height_95%_HPD={0.008525000000076943,0.8640079999998989},length_95%_HPD={0.143139,2.090166},length=0.9392952400000004,posterior=1.0,length_median=0.796122,height_median=0.08871300000004112,height_range={0.008525000000076943,3.1652030000000764},height=0.21197268000001415]:0.9452725000000157)[&length_range={0.031906,2.84429},height_95%_HPD={0.3009609999999441,2.250597000000056},length_95%_HPD={0.072447,1.544805},length=0.670067705,posterior=1.0,length_median=0.6062125,height_median=1.0339855000000568,height_range={0.3009609999999441,5.414426000000049},height=1.1512679200000155]:0.6043929999999449)[&length_range={0.007311,1.876237},height_95%_HPD={0.5577280000000542,3.9323930000000473},length_95%_HPD={0.007311,0.74231},length=0.22804950000000013,posterior=1.0,length_median=0.1500015,height_median=1.6383785000000017,height_range={0.44628200000002494,6.928768000000048},height=1.8213356250000152]:0.15644649999997284)[&length_range={0.026919,4.082711},height_95%_HPD={0.47409400000003643,4.3421720000000334},length_95%_HPD={0.145123,1.771685},length=0.8161338100000002,posterior=1.0,length_median=0.699964,height_median=1.7948249999999746,height_range={0.47409400000003643,7.714825000000047},height=2.0493851250000152]:0.7705125000000237,(((18856[&length_range={0.204406,7.040426},height_95%_HPD={1.999999909685357E-6,8.00000003664536E-6},length_95%_HPD={0.222347,3.004576},length=1.4466649649999994,length_median=1.2179354999999998,height_median=5.999999899586328E-6,height_range={1.999999909685357E-6,1.1000000142757926E-5},height=5.500000014535544E-6]:1.031818500000071,(18709[&length_range={0.174456,7.476933},height_95%_HPD={2.9999999355823093E-6,9.000000062542313E-6},length_95%_HPD={0.213243,3.936513},length=1.7442341249999997,length_median=1.50094,height_median=5.000000115273906E-6,height_range={1.9999999949504854E-6,1.1000000114336217E-5},height=5.52500001688827E-6]:0.713465499999927,18710[&length_range={0.174456,7.276142},height_95%_HPD={2.0000000517939043E-6,9.000000005698894E-6},length_95%_HPD={0.204406,2.948435},length=1.3211740600000001,length_median=1.1073534999999999,height_median=5.999999942218892E-6,height_range={1.999999966528776E-6,1.1000000142757926E-5},height=5.495000015116602E-6]:0.7134645000001001)[&length_range={0.02866,1.770836},height_95%_HPD={0.21324899999996205,1.532164999999992},length_95%_HPD={0.02866,1.485123},length=0.49377665000000015,posterior=0.2,length_median=0.3675,height_median=0.7134705000000423,height_range={0.17446200000000545,1.6950980000000584},height=0.745411850000022]:0.3183539999999283)[&length_range={0.002631,2.339889},height_95%_HPD={0.2666189999999915,2.3879610000000184},length_95%_HPD={0.002631,0.966578},length=0.33316094736842095,posterior=0.19,length_median=0.24139,height_median=1.0318244999999706,height_range={0.2666189999999915,2.754743000000019},height=1.1649050526315976]:0.6437330000000685,((18851[&length_range={0.068913,3.207459},height_95%_HPD={2.9999999355823093E-6,9.99999983264388E-6},length_95%_HPD={0.068913,1.850954},length=0.7608526799999998,length_median=0.605715,height_median=5.000000115273906E-6,height_range={1.000000082740371E-6,1.2000000140233169E-5},height=5.575000013351428E-6]:0.7101589999999334,(18852[&length_range={0.042471,3.009868},height_95%_HPD={1.999999966528776E-6,8.999999920433766E-6},length_95%_HPD={0.042471,1.95281},length=0.71440285,length_median=0.5880655,height_median=5.000000101063051E-6,height_range={1.0000000543186616E-6,1.2000000140233169E-5},height=5.5100000147945135E-6]:0.4811374999999458,18853[&length_range={0.042471,2.775536},height_95%_HPD={1.9999999949504854E-6,8.999999948855475E-6},length_95%_HPD={0.06143,1.66655},length=0.634371685,length_median=0.5130895,height_median=5.000000101063051E-6,height_range={1.0000000543186616E-6,1.2000000140233169E-5},height=5.57000001350616E-6]:0.4811374999999458)[&length_range={0.002544,1.188307},height_95%_HPD={0.042476000000107206,1.6665570000000685},length_95%_HPD={0.002544,0.687657},length=0.21789345000000007,posterior=0.6,length_median=0.1301815,height_median=0.4811425000000469,height_range={0.042476000000107206,2.7755390000000375},height=0.6296611416666837]:0.22902150000000177)[&length_range={0.007941,1.82499},height_95%_HPD={0.06891800000005333,1.9486220000000571},length_95%_HPD={0.007941,1.006093},length=0.34115885549132935,posterior=0.865,length_median=0.244245,height_median=0.7101640000000486,height_range={0.06891800000005333,3.2074630000001036},height=0.8441445838150436]:0.38326000000000704,((18855[&length_range={0.048776,3.90116},height_95%_HPD={1.9999999949504854E-6,8.999999977277184E-6},length_95%_HPD={0.048776,1.587389},length=0.7796634950000001,length_median=0.6384815,height_median=5.999999899586328E-6,height_range={1.0000000543186616E-6,1.2000000140233169E-5},height=5.53000001360715E-6]:0.6068670000000793,18854[&length_range={0.048776,3.90116},height_95%_HPD={1.9999999949504854E-6,8.999999977277184E-6},length_95%_HPD={0.048776,1.560855},length=0.7151882800000005,length_median=0.5963165,height_median=5.499999986113835E-6,height_range={1.0000000543186616E-6,1.2000000140233169E-5},height=5.530000014317693E-6]:0.6068674999999928)[&length_range={0.011103,2.985403},height_95%_HPD={0.04878199999998856,1.5873950000000434},length_95%_HPD={0.011103,1.146899},length=0.45418842657342645,posterior=0.715,length_median=0.333392,height_median=0.6068729999999789,height_range={0.04878199999998856,3.901167000000072},height=0.7394210629370767]:0.40945000000002096,((18817[&length_range={0.0269,2.553247},height_95%_HPD={1.9999999949504854E-6,9.000000034120603E-6},length_95%_HPD={0.0269,1.10181},length=0.43860563000000014,length_median=0.34514100000000003,height_median=5.000000072641342E-6,height_range={1.9999998812636477E-6,1.1000000085914508E-5},height=5.550000012846112E-6]:0.3443699999999694,18816[&length_range={0.0269,2.553247},height_95%_HPD={1.9999999949504854E-6,9.000000034120603E-6},length_95%_HPD={0.0269,1.10181},length=0.43834021500000003,length_median=0.34514100000000003,height_median=5.000000072641342E-6,height_range={1.9999998812636477E-6,1.1000000085914508E-5},height=5.555000012833489E-6]:0.3443699999999694)[&length_range={0.008343,2.12811},height_95%_HPD={0.026905999999996766,1.1018150000000162},length_95%_HPD={0.008343,0.872067},length=0.31509783919598,posterior=0.995,length_median=0.220169,height_median=0.34437500000004206,height_range={0.026905999999996766,2.5532510000001025},height=0.4365305778894611]:0.3793429999999205,(((18822[&length_range={0.006859,0.835104},height_95%_HPD={1.999999966528776E-6,9.000000034120603E-6},length_95%_HPD={0.013636,0.357931},length=0.145435805,length_median=0.109978,height_median=5.000000115273906E-6,height_range={9.999999974752427E-7,1.1000000085914508E-5},height=5.490000013708141E-6]:0.10997999999993624,18821[&length_range={0.006859,0.835104},height_95%_HPD={1.999999966528776E-6,9.000000034120603E-6},length_95%_HPD={0.013636,0.357931},length=0.145435805,length_median=0.109978,height_median=5.000000115273906E-6,height_range={9.999999974752427E-7,1.1000000085914508E-5},height=5.490000013708141E-6]:0.10997999999993624)[&length_range={0.018032,2.513645},height_95%_HPD={0.013642000000032795,0.3579340000000286},length_95%_HPD={0.018032,0.958254},length=0.3686805950000003,posterior=1.0,length_median=0.266985,height_median=0.10998500000005151,height_range={0.006865000000004784,0.8351080000000763},height=0.14544129500001376]:0.3826114999999959,(((18849[&length_range={0.03957,1.906287},height_95%_HPD={1.9999999949504854E-6,9.000000034120603E-6},length_95%_HPD={0.03957,0.770519},length=0.3161265200000001,length_median=0.2366705,height_median=5.0000000868521965E-6,height_range={1.0000000258969521E-6,1.1000000114336217E-5},height=5.535000013878744E-6]:0.23666949999997655,(18848[&length_range={0.025138,1.642758},height_95%_HPD={1.999999966528776E-6,8.999999977277184E-6},length_95%_HPD={0.025138,0.539954},length=0.21744658500000014,length_median=0.1586805,height_median=5.000000115273906E-6,height_range={5.6843418860808015E-14,1.1000000114336217E-5},height=5.4900000139923574E-6]:0.18736299999991957,(18847[&length_range={0.025138,1.517549},height_95%_HPD={1.999999966528776E-6,8.999999977277184E-6},length_95%_HPD={0.025138,0.503651},length=0.20312012999999995,length_median=0.15011950000000002,height_median=5.000000129484761E-6,height_range={5.6843418860808015E-14,1.1000000085914508E-5},height=5.470000014184961E-6]:0.14850249999992116,(18846[&length_range={0.010718,1.026296},height_95%_HPD={1.9999999381070666E-6,9.000000062542313E-6},length_95%_HPD={0.010718,0.254773},length=0.10038918500000003,length_median=0.0734215,height_median=5.999999856953764E-6,height_range={9.999999974752427E-7,1.1000000085914508E-5},height=5.515000015492433E-6]:0.0697780000001984,18845[&length_range={0.010718,1.026296},height_95%_HPD={1.9999999381070666E-6,9.000000062542313E-6},length_95%_HPD={0.010718,0.242809},length=0.09620237000000004,length_median=0.072878,height_median=5.499999986113835E-6,height_range={9.999999974752427E-7,1.1000000085914508E-5},height=5.51500001577665E-6]:0.06977850000006924)[&length_range={0.003139,1.014619},height_95%_HPD={0.010725000000121554,0.2302699999999902},length_95%_HPD={0.005236,0.344581},length=0.1348649948186528,posterior=0.965,length_median=0.104076,height_median=0.06978400000005536,height_range={0.010725000000121554,1.026303000000098},height=0.09404267357514415]:0.07872349999999528)[&length_range={8.0E-4,0.239204},height_95%_HPD={0.03394199999999614,0.5815229999999758},length_95%_HPD={8.0E-4,0.143227},length=0.039954170212765976,posterior=0.47,length_median=0.019007000000000003,height_median=0.14850750000005064,height_range={0.03394199999999614,1.5175520000000802},height=0.2263397021276739]:0.0388604999999842)[&length_range={0.005005,0.584063},height_95%_HPD={0.028155999999967207,0.57980900000004},length_95%_HPD={0.005005,0.251551},length=0.06485973000000006,posterior=1.0,length_median=0.0358365,height_median=0.18736800000003484,height_range={0.028155999999967207,1.6427610000000925},height=0.2512723250000137]:0.049306500000028564)[&length_range={0.007881,1.346603},height_95%_HPD={0.03957499999995662,0.7705219999999713},length_95%_HPD={0.007881,0.635487},length=0.24174583,posterior=1.0,length_median=0.163002,height_median=0.2366745000000634,height_range={0.03957499999995662,1.906290000000098},height=0.316132055000013]:0.18229199999991863,(((18841[&length_range={0.015518,0.891785},height_95%_HPD={2.0000000802156137E-6,9.000000119385732E-6},length_95%_HPD={0.018927,0.4872},length=0.18234693,length_median=0.1417855,height_median=5.000000072641342E-6,height_range={2.8421709430404007E-14,1.1000000114336217E-5},height=5.54000001386612E-6]:0.1417864999999523,18840[&length_range={0.015518,0.891785},height_95%_HPD={2.0000000802156137E-6,9.000000119385732E-6},length_95%_HPD={0.018927,0.4872},length=0.18234693,length_median=0.1417855,height_median=5.000000072641342E-6,height_range={2.8421709430404007E-14,1.1000000114336217E-5},height=5.54000001386612E-6]:0.1417864999999523)[&length_range={0.002005,0.50751},height_95%_HPD={0.018934000000115248,0.48720500000007405},length_95%_HPD={0.002005,0.19773},length=0.059233584999999964,posterior=1.0,length_median=0.0391285,height_median=0.14179150000002494,height_range={0.015523999999942362,0.8917880000000764},height=0.1823524700000135]:0.06727399999996919,(((18825[&length_range={0.013576,0.655899},height_95%_HPD={1.9999999949504854E-6,9.000000062542313E-6},length_95%_HPD={0.013576,0.428008},length=0.14992250999999998,length_median=0.11219,height_median=5.000000072641342E-6,height_range={0.0,1.2000000140233169E-5},height=5.530000014886128E-6]:0.11092399999975555,(18823[&length_range={0.008824,0.64448},height_95%_HPD={1.9999999949504854E-6,9.000000062542313E-6},length_95%_HPD={0.008824,0.429696},length=0.11947531499999997,length_median=0.075359,height_median=5.000000115273906E-6,height_range={0.0,1.1000000114336217E-5},height=5.525000015609294E-6]:0.07381499999986829,18824[&length_range={0.008824,0.592889},height_95%_HPD={1.9999999949504854E-6,9.000000062542313E-6},length_95%_HPD={0.008824,0.400032},length=0.11711901499999999,length_median=0.075359,height_median=5.500000014535544E-6,height_range={0.0,1.1000000114336217E-5},height=5.525000015325077E-6]:0.07381449999996903)[&length_range={7.17E-4,0.350994},height_95%_HPD={0.008827999999994063,0.31797000000000253},length_95%_HPD={7.17E-4,0.132281},length=0.03767289637305698,posterior=0.965,length_median=0.021092,height_median=0.07381999999998357,height_range={0.008827999999994063,0.5922190000000569},height=0.10550204663213895]:0.03710899999984463)[&length_range={0.0017,0.586579},height_95%_HPD={0.013582999999954382,0.3747530000000552},length_95%_HPD={0.0017,0.201682},length=0.06674678756476682,posterior=0.965,length_median=0.046313,height_median=0.11092899999982819,height_range={0.013582999999954382,0.6559040000000493},height=0.14317494300519581]:0.03463700000011727,((18826[&length_range={0.002814,0.371822},height_95%_HPD={1.9999999381070666E-6,9.000000090964022E-6},length_95%_HPD={0.002814,0.161094},length=0.05974019499999999,length_median=0.0438,height_median=5.000000101063051E-6,height_range={5.6843418860808015E-14,1.1000000142757926E-5},height=5.545000015985124E-6]:0.043799499999835234,18827[&length_range={0.002814,0.371822},height_95%_HPD={1.9999999381070666E-6,9.000000090964022E-6},length_95%_HPD={0.002814,0.161094},length=0.05974019499999999,length_median=0.0438,height_median=5.000000101063051E-6,height_range={5.6843418860808015E-14,1.1000000142757926E-5},height=5.545000015985124E-6]:0.043799499999835234)[&length_range={0.004565,0.475373},height_95%_HPD={0.002818999999959715,0.16109600000001478},length_95%_HPD={0.004565,0.189555},length=0.06892356000000004,posterior=1.0,length_median=0.0507355,height_median=0.0438044999999363,height_range={0.002818999999959715,0.3718260000000271},height=0.05974574000001496]:0.06033750000004545,(18831[&length_range={0.00743,0.847196},height_95%_HPD={1.999999966528776E-6,9.000000119385732E-6},length_95%_HPD={0.010357,0.328908},length=0.11495063000000004,length_median=0.084797,height_median=5.000000072641342E-6,height_range={0.0,1.1000000142757926E-5},height=5.555000015391443E-6]:0.08191599999989307,(18828[&length_range={0.003204,0.415724},height_95%_HPD={2.000000108637323E-6,1.0000000088439265E-5},length_95%_HPD={0.003204,0.172522},length=0.05798316999999995,length_median=0.0383295,height_median=5.000000072641342E-6,height_range={0.0,1.1000000142757926E-5},height=5.520000013774506E-6]:0.038328499999906285,(18830[&length_range={8.93E-4,0.387227},height_95%_HPD={1.999999966528776E-6,9.999999946330718E-6},length_95%_HPD={8.93E-4,0.140834},length=0.049735175000000006,length_median=0.030865499999999997,height_median=5.0000000868521965E-6,height_range={0.0,1.1000000142757926E-5},height=5.515000014355564E-6]:0.030867999999955487,18829[&length_range={8.93E-4,0.387227},height_95%_HPD={1.999999966528776E-6,9.999999946330718E-6},length_95%_HPD={8.93E-4,0.140834},length=0.049735175000000006,length_median=0.030865499999999997,height_median=5.0000000868521965E-6,height_range={0.0,1.1000000142757926E-5},height=5.515000014355564E-6]:0.030867999999955487)[&length_range={1.95E-4,0.081073},height_95%_HPD={9.00000000115142E-4,0.14083900000005656},length_95%_HPD={1.95E-4,0.028829},length=0.008248,posterior=1.0,length_median=0.003865,height_median=0.03087300000004234,height_range={9.00000000115142E-4,0.3872310000000425},height=0.049740690000014215]:0.007460499999936587)[&length_range={0.0028,0.450934},height_95%_HPD={0.0032120000001043536,0.1725250000000642},length_95%_HPD={0.0028,0.183259},length=0.06199219999999994,posterior=1.0,length_median=0.0447645,height_median=0.038333499999978926,height_range={0.0032120000001043536,0.41572800000002985},height=0.0579886900000146]:0.04358749999998679)[&length_range={3.9E-5,0.158862},height_95%_HPD={0.007433999999960861,0.3233749999999702},length_95%_HPD={3.9E-5,0.0696},length=0.0194512269503546,posterior=0.705,length_median=0.009761,height_median=0.08192099999996572,height_range={0.007433999999960861,0.5123420000000465},height=0.11095309219859363]:0.022221000000016033)[&length_range={0.004449,0.434026},height_95%_HPD={0.013980000000003656,0.367385999999982},length_95%_HPD={0.004449,0.221384},length=0.07550591999999999,posterior=1.0,length_median=0.057928499999999994,height_median=0.10414199999998175,height_range={0.013980000000003656,0.8666620000000194},height=0.13369400500001333]:0.04142399999996371)[&length_range={5.98E-4,0.218273},height_95%_HPD={0.03556999999995014,0.4096449999999834},length_95%_HPD={5.98E-4,0.087959},length=0.03197845528455284,posterior=0.615,length_median=0.02007,height_median=0.14556599999994546,height_range={0.021823000000011916,0.4962260000000356},height=0.16714210569107266]:0.07558200000013926,(((18832[&length_range={0.006095,0.467194},height_95%_HPD={1.999999966528776E-6,9.000000062542313E-6},length_95%_HPD={0.006095,0.289761},length=0.10835581999999995,length_median=0.0775425,height_median=5.999999956429747E-6,height_range={9.999999690535333E-7,1.1000000085914508E-5},height=5.585000013184072E-6]:0.07754250000003537,(18833[&length_range={0.0043,0.230865},height_95%_HPD={1.999999966528776E-6,9.000000034120603E-6},length_95%_HPD={0.007222,0.151255},length=0.05358633499999998,length_median=0.0392085,height_median=5.999999956429747E-6,height_range={9.999999690535333E-7,1.1000000085914508E-5},height=5.615000012539895E-6]:0.039207500000046025,18834[&length_range={0.0043,0.230865},height_95%_HPD={1.999999966528776E-6,9.000000034120603E-6},length_95%_HPD={0.007222,0.151255},length=0.05358633499999998,length_median=0.0392085,height_median=5.999999956429747E-6,height_range={9.999999690535333E-7,1.1000000085914508E-5},height=5.615000012539895E-6]:0.039207500000046025)[&length_range={0.001795,0.248847},height_95%_HPD={0.007228999999910002,0.1512610000000052},length_95%_HPD={0.001795,0.158465},length=0.054769454999999974,posterior=1.0,length_median=0.037653500000000006,height_median=0.039213500000002455,height_range={0.004305999999928645,0.23086900000004107},height=0.05359195000001207]:0.03833499999998935)[&length_range={4.13E-4,0.15799},height_95%_HPD={0.006100999999915757,0.28976800000012304},length_95%_HPD={4.13E-4,0.06018},length=0.020050465000000007,posterior=1.0,length_median=0.01312,height_median=0.0775484999999918,height_range={0.006100999999915757,0.4672010000000455},height=0.10836140500001264]:0.019003999999966936,18835[&length_range={0.006509,0.514239},height_95%_HPD={1.999999966528776E-6,9.000000119385732E-6},length_95%_HPD={0.013497,0.375114},length=0.13068178499999997,length_median=0.10030700000000001,height_median=5.999999928008037E-6,height_range={9.999999974752427E-7,1.1000000085914508E-5},height=5.59500001259039E-6]:0.09654650000003073)[&length_range={1.7E-5,0.140276},height_95%_HPD={0.006513999999924636,0.3105499999999779},length_95%_HPD={1.7E-5,0.046156},length=0.012351206250000002,posterior=0.8,length_median=0.007438999999999999,height_median=0.09655249999995874,height_range={0.006513999999924636,0.5142470000000401},height=0.12258661250001186]:0.012733000000082484,(18837[&length_range={0.009583,0.561981},height_95%_HPD={1.999999966528776E-6,9.000000005698894E-6},length_95%_HPD={0.009583,0.247172},length=0.10578951999999989,length_median=0.08312900000000001,height_median=5.0000000868521965E-6,height_range={9.999999690535333E-7,1.0000000116860974E-5},height=5.5350000101839215E-6]:0.09573099999992962,((18836[&length_range={0.004428,0.492331},height_95%_HPD={1.9999999381070666E-6,9.000000062542313E-6},length_95%_HPD={0.004428,0.212398},length=0.07816273499999998,length_median=0.061447,height_median=5.000000072641342E-6,height_range={9.999999974752427E-7,1.1000000114336217E-5},height=5.575000010651366E-6]:0.034738500000003114,18839[&length_range={0.004428,0.462267},height_95%_HPD={2.000000023372195E-6,9.000000090964022E-6},length_95%_HPD={0.007839,0.209515},length=0.07055390000000003,length_median=0.050069,height_median=5.000000072641342E-6,height_range={9.999999974752427E-7,1.0000000088439265E-5},height=5.565000010250287E-6]:0.034738500000003114)[&length_range={0.003458,0.113038},height_95%_HPD={0.004433999999946536,0.07515700000004699},length_95%_HPD={0.003458,0.054357},length=0.0256475,posterior=0.19,length_median=0.019535,height_median=0.034743500000075755,height_range={0.004433999999946536,0.13799200000008227},height=0.039762552631590835]:0.0261894999999015,18838[&length_range={0.004502,0.430201},height_95%_HPD={1.999999966528776E-6,9.000000062542313E-6},length_95%_HPD={0.004502,0.184904},length=0.06659375000000002,length_median=0.0508315,height_median=5.000000101063051E-6,height_range={9.999999690535333E-7,1.0000000088439265E-5},height=5.57000001151664E-6]:0.06092799999987619)[&length_range={0.001062,0.280858},height_95%_HPD={0.00789199999994139,0.16441600000004541},length_95%_HPD={0.001464,0.098652},length=0.03734691891891891,posterior=0.555,length_median=0.028966,height_median=0.060932999999977255,height_range={0.00789199999994139,0.2811260000000573},height=0.07545675675676695]:0.03480300000003922)[&length_range={1.76E-4,0.145674},height_95%_HPD={0.011864000000116448,0.3307730000000504},length_95%_HPD={1.76E-4,0.090858},length=0.019888460317460308,posterior=0.945,length_median=0.00964,height_median=0.09573600000001647,height_range={0.010193999999927428,0.5619840000000522},height=0.11905484656085809]:0.01354950000002475)[&length_range={0.003602,0.576132},height_95%_HPD={0.010697999999933927,0.3845570000000009},length_95%_HPD={0.003602,0.239743},length=0.105245955,posterior=1.0,length_median=0.0892365,height_median=0.10928550000004122,height_range={0.010697999999933927,0.5676910000000532},height=0.14056834500001258]:0.1118625000000435)[&length_range={5.66E-4,0.188686},height_95%_HPD={0.04559799999998404,0.6117860000000519},length_95%_HPD={5.66E-4,0.13881},length=0.03835756756756758,posterior=0.185,length_median=0.023371,height_median=0.22114800000008472,height_range={0.04559799999998404,1.2106120000000828},height=0.28859089189190884]:-0.01208250000009059)[&length_range={2.31E-4,0.305874},height_95%_HPD={0.030706999999949858,0.6082969999999932},length_95%_HPD={2.31E-4,0.093757},length=0.029555750000000006,posterior=0.92,length_median=0.015548,height_median=0.20906549999999413,height_range={0.030706999999949858,1.3992980000000728},height=0.25508969565218775]:0.030184500000004277,(18842[&length_range={0.010934,1.267695},height_95%_HPD={1.999999966528776E-6,9.000000034120603E-6},length_95%_HPD={0.010934,0.461273},length=0.193215055,length_median=0.1473515,height_median=5.4999999576921255E-6,height_range={2.8421709430404007E-14,1.0000000116860974E-5},height=5.555000013828248E-6]:0.16130300000003217,(18843[&length_range={0.019048,1.267695},height_95%_HPD={2.000000023372195E-6,9.000000034120603E-6},length_95%_HPD={0.019048,0.452491},length=0.186625475,length_median=0.145486,height_median=5.999999928008037E-6,height_range={2.8421709430404007E-14,1.1000000114336217E-5},height=5.560000014384059E-6]:0.1592420000001198,18844[&length_range={0.010934,1.326379},height_95%_HPD={1.9999999949504854E-6,9.000000034120603E-6},length_95%_HPD={0.025487,0.500146},length=0.19269817500000008,length_median=0.151281,height_median=5.9999998711646185E-6,height_range={2.8421709430404007E-14,1.0000000116860974E-5},height=5.500000015814521E-6]:0.15924200000017663)[&length_range={6.45E-4,0.388864},height_95%_HPD={0.021270999999927653,0.45249300000000403},length_95%_HPD={6.45E-4,0.097625},length=0.03425159459459459,posterior=0.37,length_median=0.0175335,height_median=0.1592480000000478,height_range={0.021270999999927653,1.0017540000000054},height=0.19579593243244478]:0.002060499999942067)[&length_range={0.007078,0.491629},height_95%_HPD={0.028379999999941674,0.5054879999999855},length_95%_HPD={0.007078,0.218039},length=0.08009600500000003,posterior=1.0,length_median=0.057987,height_median=0.16130849999998986,height_range={0.02102500000000873,1.3263820000000806},height=0.2114602800000148]:0.07794150000000855)[&length_range={0.001146,1.646983},height_95%_HPD={0.0354579999999487,0.7191490000000442},length_95%_HPD={0.007381,0.702625},length=0.2433228549999999,posterior=1.0,length_median=0.1772195,height_median=0.2392499999999984,height_range={0.0354579999999487,1.6285510000000727},height=0.3080977250000146]:0.17971649999998363)[&length_range={8.53E-4,0.929036},height_95%_HPD={0.0723239999999521,1.3295520000000636},length_95%_HPD={0.00355,0.391639},length=0.12929303030303027,posterior=0.99,length_median=0.0834395,height_median=0.41896649999998203,height_range={0.0723239999999521,3.2528930000000855},height=0.5484466616161751]:0.0019365000001130284,18850[&length_range={0.024891,3.348749},height_95%_HPD={1.9999998812636477E-6,9.000000005698894E-6},length_95%_HPD={0.024891,1.442249},length=0.5842716900000002,length_median=0.431168,height_median=5.000000101063051E-6,height_range={9.999999974752427E-7,1.1000000114336217E-5},height=5.51500001577665E-6]:0.420897999999994)[&length_range={0.001352,0.457593},height_95%_HPD={0.11218999999999824,1.0618150000001094},length_95%_HPD={0.001352,0.18161},length=0.08777984848484849,posterior=0.165,length_median=0.065416,height_median=0.42090300000009506,height_range={0.11218999999999824,1.7639499999999657},height=0.5204714545454691]:0.07169349999995234)[&length_range={0.006306,0.843029},height_95%_HPD={0.08405900000002475,1.4657669999999996},length_95%_HPD={0.006306,0.447062},length=0.1463560166666667,posterior=0.3,length_median=0.088322,height_median=0.4925965000000474,height_range={0.08405900000002475,3.4286630000000855},height=0.6712328833333487]:0.09259550000004424,((18820[&length_range={0.022095,3.115732},height_95%_HPD={1.999999966528776E-6,9.000000062542313E-6},length_95%_HPD={0.022095,1.302733},length=0.5484178399999998,length_median=0.41773,height_median=5.0000000868521965E-6,height_range={9.999999974752427E-7,1.0000000088439265E-5},height=5.545000012716628E-6]:0.3631979999999828,18819[&length_range={0.037221,3.365303},height_95%_HPD={1.9999999949504854E-6,8.999999977277184E-6},length_95%_HPD={0.080211,1.754003},length=0.6592866800000003,length_median=0.5030695000000001,height_median=5.9999998711646185E-6,height_range={1.0000000543186616E-6,1.1000000114336217E-5},height=5.535000012599767E-6]:0.3631970000001985)[&length_range={0.009963,0.668075},height_95%_HPD={0.09840899999989006,1.7487529999999936},length_95%_HPD={0.009963,0.376875},length=0.13130464285714286,posterior=0.14,length_median=0.08454249999999999,height_median=0.36320300000006966,height_range={0.09840899999989006,3.115736000000112},height=0.5760908571428759]:0.08587700000002485,18818[&length_range={0.022095,3.783807},height_95%_HPD={1.9999999949504854E-6,9.000000034120603E-6},length_95%_HPD={0.022095,1.406536},length=0.54540215,length_median=0.3905695,height_median=5.000000072641342E-6,height_range={9.999999690535333E-7,1.1000000114336217E-5},height=5.550000014693524E-6]:0.4490750000000219)[&length_range={0.001861,0.487881},height_95%_HPD={0.08021700000000465,1.2290999999999883},length_95%_HPD={0.001861,0.436186},length=0.14296752631578943,posterior=0.285,length_median=0.096753,height_median=0.4490800000000945,height_range={0.08021700000000465,3.7838110000000995},height=0.579481087719312]:0.13611199999999712)[&length_range={0.002954,0.598582},height_95%_HPD={0.18486899999999196,1.7494170000000224},length_95%_HPD={0.002954,0.437312},length=0.14746322033898307,posterior=0.295,length_median=0.089313,height_median=0.5851920000000916,height_range={0.10515400000002728,4.271692000000087},height=0.7918588644067994]:0.13852599999987092)[&length_range={0.018377,1.573342},height_95%_HPD={0.10914500000004068,1.986229000000094},length_95%_HPD={0.032333,0.897415},length=0.280464623931624,posterior=0.585,length_median=0.207433,height_median=0.7237179999999626,height_range={0.10914500000004068,4.807267000000053},height=0.938222470085484]:0.2926050000000373)[&length_range={0.002675,0.624925},height_95%_HPD={0.3401149999999973,2.783443000000034},length_95%_HPD={0.002675,0.319175},length=0.11184799999999998,posterior=0.14,length_median=0.054242,height_median=1.0163229999999999,height_range={0.3401149999999973,3.0786890000000255},height=1.2717823214285886]:0.07710100000005582)[&length_range={0.016771,1.786193},height_95%_HPD={0.2408990000000415,2.773782000000068},length_95%_HPD={0.016771,0.6262},length=0.2548896223776224,posterior=0.715,length_median=0.164278,height_median=1.0934240000000557,height_range={0.2408990000000415,5.254237000000103},height=1.283224223776237]:0.5821334999999834)[&length_range={0.045722,1.595727},height_95%_HPD={0.4913740000000075,3.0658260000000155},length_95%_HPD={0.045722,0.74},length=0.3713653437499999,posterior=0.16,length_median=0.241917,height_median=1.6755575000000391,height_range={0.4913740000000075,6.886570000000063},height=1.8006194687500185]:0.4320179999999425,((18706[&length_range={0.041872,4.4133},height_95%_HPD={2.9999999071606E-6,9.000000119385732E-6},length_95%_HPD={0.041872,1.516129},length=0.6777145800000003,length_median=0.555911,height_median=5.499999986113835E-6,height_range={9.99999883788405E-7,1.2000000140233169E-5},height=5.515000013645022E-6]:0.550207000000043,(18707[&length_range={0.033809,3.094695},height_95%_HPD={2.9999999071606E-6,9.000000119385732E-6},length_95%_HPD={0.033809,1.107191},length=0.4972527349999998,length_median=0.43370600000000004,height_median=5.999999913797183E-6,height_range={9.99999883788405E-7,1.2000000168654879E-5},height=5.565000014371435E-6]:0.43370400000013376,18708[&length_range={0.033809,3.094695},height_95%_HPD={2.9999999071606E-6,9.000000119385732E-6},length_95%_HPD={0.033809,1.107191},length=0.4972527349999998,length_median=0.43370600000000004,height_median=5.999999913797183E-6,height_range={9.99999883788405E-7,1.2000000168654879E-5},height=5.565000014371435E-6]:0.43370400000013376)[&length_range={0.006769,1.318605},height_95%_HPD={0.03381400000012036,1.1071960000000445},length_95%_HPD={0.006769,0.49529},length=0.17420015500000002,posterior=1.0,length_median=0.118341,height_median=0.43371000000004756,height_range={0.03381400000012036,3.094702000000069},height=0.49725830000001425]:0.11650249999998152)[&length_range={0.030405,4.578495},height_95%_HPD={0.041877000000113185,1.439074000000062},length_95%_HPD={0.044589,1.781492},length=0.8371243936170211,posterior=0.94,length_median=0.7294545,height_median=0.5502125000000291,height_range={0.041877000000113185,4.41330700000006},height=0.6590093989361844]:1.0037920000000042,((18715[&length_range={0.193356,3.968741},height_95%_HPD={2.000000023372195E-6,9.000000005698894E-6},length_95%_HPD={0.193356,2.093592},length=0.9959896099999993,length_median=0.82594,height_median=5.000000115273906E-6,height_range={1.999999909685357E-6,1.1000000114336217E-5},height=5.4700000173113495E-6]:0.8259394999999188,(18714[&length_range={0.184915,3.823719},height_95%_HPD={1.9999999381070666E-6,9.000000005698894E-6},length_95%_HPD={0.184915,1.968749},length=0.888653405,length_median=0.725768,height_median=5.000000129484761E-6,height_range={1.0000000543186616E-6,1.1000000114336217E-5},height=5.465000016044996E-6]:0.725771499999837,((18712[&length_range={0.033921,2.777248},height_95%_HPD={2.000000023372195E-6,9.000000062542313E-6},length_95%_HPD={0.033921,1.123982},length=0.48773246499999984,length_median=0.395272,height_median=5.000000129484761E-6,height_range={9.999999974752427E-7,1.1000000114336217E-5},height=5.4750000168724E-6]:0.3952729999998894,18713[&length_range={0.033921,2.777248},height_95%_HPD={2.000000023372195E-6,9.000000062542313E-6},length_95%_HPD={0.033921,1.123982},length=0.48773246499999984,length_median=0.395272,height_median=5.000000129484761E-6,height_range={9.999999974752427E-7,1.1000000114336217E-5},height=5.4750000168724E-6]:0.3952729999998894)[&length_range={0.009785,1.71175},height_95%_HPD={0.03392999999999802,1.1239869999999712},length_95%_HPD={0.009785,0.624674},length=0.21897953999999992,posterior=1.0,length_median=0.14487699999999998,height_median=0.3952780000000189,height_range={0.03392999999999802,2.7772510000000636},height=0.48773794000001686]:0.17087100000006217,18711[&length_range={0.076927,3.667895},height_95%_HPD={2.0000000517939043E-6,9.000000005698894E-6},length_95%_HPD={0.076927,1.57642},length=0.7067119950000005,length_median=0.5661445,height_median=5.500000014535544E-6,height_range={9.999999974752427E-7,1.1000000114336217E-5},height=5.485000015568176E-6]:0.5661435000000665)[&length_range={0.008203,1.14754},height_95%_HPD={0.0769340000000227,1.5764260000000263},length_95%_HPD={0.008203,0.567542},length=0.18194139000000006,posterior=1.0,length_median=0.1236035,height_median=0.5661490000000811,height_range={0.0769340000000227,3.6678970000000106},height=0.706717480000016]:0.15962749999988546)[&length_range={0.008441,1.446714},height_95%_HPD={0.18492400000008047,1.9687510000000827},length_95%_HPD={0.008441,0.328111},length=0.10733620999999997,posterior=1.0,length_median=0.065532,height_median=0.7257764999999665,height_range={0.18492400000008047,3.8237220000000036},height=0.8886588700000158]:0.10016800000006754)[&length_range={0.047083,2.158224},height_95%_HPD={0.19336500000008527,2.0935979999999574},length_95%_HPD={0.047083,1.00829},length=0.42893641999999993,posterior=1.0,length_median=0.359838,height_median=0.825944500000034,height_range={0.19336500000008527,3.968743000000046},height=0.995995080000016]:0.3928839999999525,((((((18750[&length_range={0.01366,1.555188},height_95%_HPD={2.000000023372195E-6,9.000000062542313E-6},length_95%_HPD={0.023632,0.652637},length=0.2708777749999998,length_median=0.21598299999999998,height_median=5.999999885375473E-6,height_range={1.0000000258969521E-6,1.1000000142757926E-5},height=5.530000018154624E-6]:0.29218100000011304,((18752[&length_range={0.006959,0.768825},height_95%_HPD={1.9999999949504854E-6,9.000000005698894E-6},length_95%_HPD={0.006959,0.359079},length=0.1399534000000001,length_median=0.1007165,height_median=5.000000129484761E-6,height_range={1.0000000543186616E-6,1.1000000171179636E-5},height=5.535000017289349E-6]:0.10071699999983252,18751[&length_range={0.006959,0.768825},height_95%_HPD={1.9999999949504854E-6,9.000000005698894E-6},length_95%_HPD={0.006959,0.359079},length=0.1399534000000001,length_median=0.1007165,height_median=5.000000129484761E-6,height_range={1.0000000543186616E-6,1.1000000171179636E-5},height=5.535000017289349E-6]:0.10071699999983252)[&length_range={0.006701,0.79219},height_95%_HPD={0.006966000000005579,0.35908199999997237},length_95%_HPD={0.006701,0.285686},length=0.1202536299999999,posterior=1.0,length_median=0.0956225,height_median=0.10072199999996201,height_range={0.006966000000005579,0.7688280000000134},height=0.13995893500001785]:0.28476000000009094,(((18755[&length_range={0.007794,1.474919},height_95%_HPD={1.9999999381070666E-6,8.999999977277184E-6},length_95%_HPD={0.007794,0.771932},length=0.260683415,length_median=0.1837785,height_median=5.000000101063051E-6,height_range={1.0000000543186616E-6,1.1000000085914508E-5},height=5.485000016989261E-6]:0.15235799999987876,18754[&length_range={0.007794,1.51288},height_95%_HPD={1.999999966528776E-6,9.000000005698894E-6},length_95%_HPD={0.007794,0.794346},length=0.28331411,length_median=0.213845,height_median=5.000000101063051E-6,height_range={1.0000000543186616E-6,1.1000000085914508E-5},height=5.4250000171407465E-6]:0.15235799999987876)[&length_range={8.13E-4,0.685393},height_95%_HPD={0.007801000000000613,0.7538060000000257},length_95%_HPD={8.13E-4,0.346425},length=0.08447431386861311,posterior=0.685,length_median=0.045678,height_median=0.15236299999997982,height_range={0.007801000000000613,1.036687999999998},height=0.23483366423359595]:-0.009395000000012033,18756[&length_range={0.010102,2.225083},height_95%_HPD={1.9999999949504854E-6,8.999999977277184E-6},length_95%_HPD={0.010102,1.157034},length=0.4422514050000001,length_median=0.3470565,height_median=5.000000115273906E-6,height_range={1.0000000543186616E-6,1.1000000114336217E-5},height=5.485000017841912E-6]:0.1429629999998525)[&length_range={1.13E-4,0.185348},height_95%_HPD={0.010108999999999924,0.39789000000013175},length_95%_HPD={1.13E-4,0.094195},length=0.03516248837209302,posterior=0.215,length_median=0.022322,height_median=0.1429679999999678,height_range={0.010108999999999924,0.5476790000001301},height=0.16494606976745968]:0.21117150000010554,18753[&length_range={0.010214,1.479739},height_95%_HPD={2.000000023372195E-6,9.000000005698894E-6},length_95%_HPD={0.010214,0.907943},length=0.32610303,length_median=0.234253,height_median=5.000000072641342E-6,height_range={1.000000082740371E-6,1.1000000114336217E-5},height=5.505000017365092E-6]:0.3541345000000007)[&length_range={0.005361,1.866677},height_95%_HPD={0.010221999999998843,1.1570400000000518},length_95%_HPD={0.005361,0.422139},length=0.16896745500000002,posterior=1.0,length_median=0.11912249999999999,height_median=0.3541395000000733,height_range={0.010221999999998843,2.2250860000000614},height=0.4498220300000176]:0.03134249999997962)[&length_range={5.08E-4,0.342199},height_95%_HPD={0.11918799999992302,0.7473970000001202},length_95%_HPD={5.08E-4,0.321721},length=0.09271991304347824,posterior=0.115,length_median=0.083309,height_median=0.38548200000005295,height_range={0.11918799999992302,1.5610180000000184},height=0.4260516086956702]:-0.09329500000005453)[&length_range={0.002384,0.471825},height_95%_HPD={0.015582999999992353,0.7621170000000461},length_95%_HPD={0.002384,0.342803},length=0.08659097826086957,posterior=0.23,length_median=0.0542145,height_median=0.2921869999999984,height_range={0.015582999999992353,0.8223189999999363},height=0.3266763260869742]:0.11323600000010003,((((18768[&length_range={0.01063,0.749983},height_95%_HPD={1.999999966528776E-6,9.000000034120603E-6},length_95%_HPD={0.018393,0.460451},length=0.1770645899999999,length_median=0.14172800000000002,height_median=5.000000101063051E-6,height_range={1.0000000258969521E-6,1.1000000114336217E-5},height=5.470000017453458E-6]:0.14172749999994494,18769[&length_range={0.01063,0.749983},height_95%_HPD={1.999999966528776E-6,9.000000034120603E-6},length_95%_HPD={0.018393,0.460451},length=0.1770645899999999,length_median=0.14172800000000002,height_median=5.000000101063051E-6,height_range={1.0000000258969521E-6,1.1000000114336217E-5},height=5.470000017453458E-6]:0.14172749999994494)[&length_range={0.020167,0.741888},height_95%_HPD={0.01839999999998554,0.4604590000000428},length_95%_HPD={0.020167,0.331937},length=0.13804137000000005,posterior=1.0,length_median=0.0978205,height_median=0.141732500000046,height_range={0.01064000000002352,0.7499870000000044},height=0.17707006000001813]:0.09137049999992541,((18776[&length_range={0.017868,0.93498},height_95%_HPD={1.9999999949504854E-6,9.000000062542313E-6},length_95%_HPD={0.017868,0.43498},length=0.16652606999999997,length_median=0.126724,height_median=5.999999956429747E-6,height_range={1.0000000543186616E-6,1.200000011181146E-5},height=5.575000017898901E-6]:0.12672200000005773,(18775[&length_range={0.005958,0.735416},height_95%_HPD={2.000000023372195E-6,9.000000062542313E-6},length_95%_HPD={0.005958,0.282856},length=0.106647665,length_median=0.08359449999999999,height_median=5.999999956429747E-6,height_range={1.0000000543186616E-6,1.1000000114336217E-5},height=5.500000017235607E-6]:0.08359700000006853,18774[&length_range={0.005958,0.735416},height_95%_HPD={2.000000023372195E-6,9.000000062542313E-6},length_95%_HPD={0.005958,0.282856},length=0.106647665,length_median=0.08359449999999999,height_median=5.999999956429747E-6,height_range={1.0000000543186616E-6,1.1000000114336217E-5},height=5.500000017235607E-6]:0.08359700000006853)[&length_range={0.003897,0.362517},height_95%_HPD={0.005959999999959109,0.28286299999999187},length_95%_HPD={0.003897,0.191876},length=0.059878479999999984,posterior=1.0,length_median=0.0409835,height_median=0.08360300000002496,height_range={0.005959999999959109,0.7354239999998811},height=0.10665316500001751]:0.0431249999999892)[&length_range={6.01E-4,0.736383},height_95%_HPD={0.017874000000006163,0.4349839999999574},length_95%_HPD={0.004385,0.163454},length=0.061575589999999986,posterior=1.0,length_median=0.0398665,height_median=0.12672800000001416,height_range={0.017874000000006163,0.9349889999998879},height=0.16653164500001766]:0.05126349999990509,((18771[&length_range={0.006828,0.670134},height_95%_HPD={1.9999999949504854E-6,9.999999889487299E-6},length_95%_HPD={0.006828,0.299267},length=0.10431293000000007,length_median=0.072169,height_median=5.499999986113835E-6,height_range={9.999999406318238E-7,1.1000000114336217E-5},height=5.530000019859926E-6]:0.07216700000006426,18770[&length_range={0.006828,0.670134},height_95%_HPD={1.9999999949504854E-6,9.999999889487299E-6},length_95%_HPD={0.006828,0.299267},length=0.10431293000000007,length_median=0.072169,height_median=5.499999986113835E-6,height_range={9.999999406318238E-7,1.1000000114336217E-5},height=5.530000019859926E-6]:0.07216700000006426)[&length_range={0.003176,0.34485},height_95%_HPD={0.006838000000016109,0.29927500000002283},length_95%_HPD={0.003176,0.185228},length=0.06390143999999999,posterior=1.0,length_median=0.043807,height_median=0.07217250000005038,height_range={0.006838000000016109,0.6701370000000111},height=0.10431846000001911]:0.056369999999873244,(18772[&length_range={0.0,0.201519},height_95%_HPD={2.000000023372195E-6,9.000000062542313E-6},length_95%_HPD={0.0,0.057056},length=0.020614025,length_median=0.0140465,height_median=5.5000000571681085E-6,height_range={1.0000000258969521E-6,1.1000000085914508E-5},height=5.550000018104128E-6]:0.014046999999905552,18773[&length_range={0.0,0.201519},height_95%_HPD={2.000000023372195E-6,9.000000062542313E-6},length_95%_HPD={0.0,0.057056},length=0.020614025,length_median=0.0140465,height_median=5.5000000571681085E-6,height_range={1.0000000258969521E-6,1.1000000085914508E-5},height=5.550000018104128E-6]:0.014046999999905552)[&length_range={0.010792,0.832749},height_95%_HPD={3.000000049269147E-6,0.05706100000000447},length_95%_HPD={0.013588,0.41156},length=0.147600325,posterior=1.0,length_median=0.11279249999999999,height_median=0.01405249999996272,height_range={3.000000049269147E-6,0.20152300000009404},height=0.020619575000018243]:0.1144899999999609)[&length_range={0.001617,0.524656},height_95%_HPD={0.01680799999996907,0.4430799999999806},length_95%_HPD={0.001617,0.174344},length=0.059887334999999965,posterior=1.0,length_median=0.0419875,height_median=0.12854249999992362,height_range={0.01680799999996907,0.9299640000000124},height=0.16821990000001874]:0.049448999999995635)[&length_range={0.003267,0.582917},height_95%_HPD={0.03073900000009644,0.5731379999999717},length_95%_HPD={0.003267,0.210978},length=0.07945565500000003,posterior=1.0,length_median=0.050842,height_median=0.17799149999991926,height_range={0.023254000000008546,1.0321700000000078},height=0.22810723500001756]:0.05511150000005216)[&length_range={7.16E-4,0.513877},height_95%_HPD={0.04589500000000157,0.6714660000000379},length_95%_HPD={7.16E-4,0.192232},length=0.06467084146341465,posterior=0.41,length_median=0.0382545,height_median=0.23310299999997142,height_range={0.04589500000000157,1.2722300000000075},height=0.28409591463416256]:0.06470500000010304,((18761[&length_range={0.027198,1.017246},height_95%_HPD={2.000000023372195E-6,9.000000034120603E-6},length_95%_HPD={0.027198,0.49844},length=0.20787842999999998,length_median=0.16017,height_median=5.0000000868521965E-6,height_range={1.0000000258969521E-6,1.1000000142757926E-5},height=5.500000017377715E-6]:0.1733529999999206,(((18757[&length_range={0.01207,0.604054},height_95%_HPD={1.999999966528776E-6,9.000000034120603E-6},length_95%_HPD={0.01207,0.247257},length=0.10234144000000002,length_median=0.0789025,height_median=5.000000101063051E-6,height_range={2.8421709430404007E-14,1.2000000140233169E-5},height=5.520000016758786E-6]:0.06600599999981682,18759[&length_range={0.01042,0.44844},height_95%_HPD={1.999999966528776E-6,9.000000034120603E-6},length_95%_HPD={0.01042,0.229377},length=0.08542424000000008,length_median=0.06910050000000001,height_median=5.000000129484761E-6,height_range={1.0000000258969521E-6,1.2000000140233169E-5},height=5.465000017466082E-6]:0.0660059999997884)[&length_range={0.007743,0.295698},height_95%_HPD={0.015231000000113681,0.1905810000000372},length_95%_HPD={0.007743,0.111602},length=0.052009803921568606,posterior=0.255,length_median=0.036549,height_median=0.06601099999991789,height_range={0.015231000000113681,0.23770599999994602},height=0.06985454901961326]:0.018102000000084217,18758[&length_range={0.01042,0.621969},height_95%_HPD={1.999999966528776E-6,9.000000034120603E-6},length_95%_HPD={0.01042,0.273953},length=0.10753736000000001,length_median=0.075025,height_median=5.000000129484761E-6,height_range={2.8421709430404007E-14,1.1000000142757926E-5},height=5.485000017557695E-6]:0.08410799999987262)[&length_range={0.001427,0.275264},height_95%_HPD={0.020352000000031012,0.24094699999994873},length_95%_HPD={0.001427,0.122204},length=0.04941862903225805,posterior=0.31,length_median=0.0348305,height_median=0.0841130000000021,height_range={0.016732000000047265,0.41642900000005056},height=0.10084032258065866]:0.040709500000005505,18760[&length_range={0.013704,0.691685},height_95%_HPD={1.999999966528776E-6,9.000000034120603E-6},length_95%_HPD={0.013704,0.287973},length=0.11146911999999995,length_median=0.0857975,height_median=5.000000101063051E-6,height_range={2.8421709430404007E-14,1.2000000168654879E-5},height=5.500000016525064E-6]:0.12481749999990654)[&length_range={1.73E-4,0.474883},height_95%_HPD={0.02137500000003456,0.3854520000000434},length_95%_HPD={1.73E-4,0.180315},length=0.0560467611111111,posterior=0.9,length_median=0.036418,height_median=0.12482250000000761,height_range={0.02137500000003456,0.6916930000000434},height=0.15613124444446116]:0.04853549999999984)[&length_range={0.002592,0.565007},height_95%_HPD={0.043180999999862024,0.498442999999952},length_95%_HPD={0.002592,0.370613},length=0.1348791065088758,posterior=0.845,length_median=0.103418,height_median=0.17335800000000745,height_range={0.03578200000004017,0.9373910000000194},height=0.20603595266273889]:0.04667700000001673,(18762[&length_range={0.042412,1.089559},height_95%_HPD={1.9999999949504854E-6,9.000000005698894E-6},length_95%_HPD={0.042412,0.735537},length=0.30284799500000015,length_median=0.240929,height_median=5.999999984851456E-6,height_range={1.0000000258969521E-6,1.200000011181146E-5},height=5.565000017497823E-6]:0.2121240000000455,(((18764[&length_range={0.017289,1.109866},height_95%_HPD={2.000000023372195E-6,9.000000034120603E-6},length_95%_HPD={0.017289,0.66248},length=0.23891008500000002,length_median=0.1794275,height_median=5.000000101063051E-6,height_range={1.000000082740371E-6,1.1000000142757926E-5},height=5.480000017996645E-6]:0.08225699999997005,18763[&length_range={0.017289,1.295519},height_95%_HPD={1.999999966528776E-6,9.000000005698894E-6},length_95%_HPD={0.017289,0.776571},length=0.302113965,length_median=0.24949,height_median=5.999999928008037E-6,height_range={1.0000000543186616E-6,1.1000000142757926E-5},height=5.505000017222983E-6]:0.0822560000001431)[&length_range={6.83E-4,0.342542},height_95%_HPD={0.01729300000002354,0.3876989999999694},length_95%_HPD={6.83E-4,0.098462},length=0.04992273684210526,posterior=0.095,length_median=0.036645,height_median=0.08226200000007111,height_range={0.01729300000002354,0.5459089999999946},height=0.13069984210528074]:0.02862999999990734,(18765[&length_range={0.002837,0.289514},height_95%_HPD={2.000000023372195E-6,9.000000090964022E-6},length_95%_HPD={0.002837,0.179951},length=0.06255067500000004,length_median=0.0437825,height_median=5.499999986113835E-6,height_range={1.0000000543186616E-6,1.1000000171179636E-5},height=5.570000017911525E-6]:0.04378100000005247,18766[&length_range={0.002837,0.289514},height_95%_HPD={2.000000023372195E-6,9.000000090964022E-6},length_95%_HPD={0.002837,0.179951},length=0.06255067500000004,length_median=0.0437825,height_median=5.499999986113835E-6,height_range={1.0000000543186616E-6,1.1000000171179636E-5},height=5.570000017911525E-6]:0.04378100000005247)[&length_range={0.006363,0.93222},height_95%_HPD={0.0028460000000620767,0.1799550000000636},length_95%_HPD={0.006363,0.50078},length=0.16997090499999984,posterior=1.0,length_median=0.1168685,height_median=0.043786500000038586,height_range={0.0028460000000620767,0.28951600000004873},height=0.06255624500001716]:0.06710549999993987)[&length_range={0.002051,0.269119},height_95%_HPD={0.017976000000032855,0.3498209999999631},length_95%_HPD={0.002051,0.126514},length=0.04682915384615384,posterior=0.065,length_median=0.014268,height_median=0.11089199999997845,height_range={0.017976000000032855,0.8884510000000034},height=0.18714107692309986]:0.12288000000003763,18767[&length_range={0.019648,1.130823},height_95%_HPD={2.000000023372195E-6,9.000000062542313E-6},length_95%_HPD={0.019648,0.652186},length=0.2353993850000001,length_median=0.1698135,height_median=5.000000115273906E-6,height_range={1.0000000543186616E-6,1.1000000142757926E-5},height=5.530000015738779E-6]:0.2337669999999008)[&length_range={0.003231,0.752077},height_95%_HPD={0.07430800000003046,0.7902600000000177},length_95%_HPD={0.003231,0.231525},length=0.08585110769230772,posterior=0.65,length_median=0.0613735,height_median=0.23377200000001608,height_range={0.020078000000040674,1.2955220000000338},height=0.2894203923077129]:-0.021641999999985728)[&length_range={0.007905,0.200288},height_95%_HPD={0.04241500000003384,0.6521919999999568},length_95%_HPD={0.007905,0.109323},length=0.05808930769230768,posterior=0.065,length_median=0.042983,height_median=0.21213000000003035,height_range={0.04241500000003384,0.9985060000000203},height=0.2752524615384813]:0.007904999999993834)[&length_range={0.001917,0.247421},height_95%_HPD={0.06301100000004567,0.6951749999999493},length_95%_HPD={0.001917,0.216313},length=0.0815036923076923,posterior=0.065,length_median=0.06027,height_median=0.22003500000002418,height_range={0.06301100000004567,1.0532530000000122},height=0.333341769230788]:0.07777300000005027)[&length_range={0.020101,0.333435},height_95%_HPD={0.11723100000003228,0.7599189999999396},length_95%_HPD={0.020101,0.260876},length=0.09988495454545454,posterior=0.11,length_median=0.07947699999999999,height_median=0.29780800000007446,height_range={0.11723100000003228,1.300674000000015},height=0.4003377727272989]:0.05742199999990305,(((18778[&length_range={0.025172,1.169917},height_95%_HPD={2.000000023372195E-6,8.999999977277184E-6},length_95%_HPD={0.025172,0.644566},length=0.2676257399999998,length_median=0.20113799999999998,height_median=5.000000129484761E-6,height_range={1.0000000258969521E-6,1.200000011181146E-5},height=5.490000017971397E-6]:0.20113849999991373,18777[&length_range={0.025172,1.169917},height_95%_HPD={2.000000023372195E-6,8.999999977277184E-6},length_95%_HPD={0.025172,0.644566},length=0.2676257399999998,length_median=0.20113799999999998,height_median=5.000000129484761E-6,height_range={1.0000000258969521E-6,1.200000011181146E-5},height=5.490000017971397E-6]:0.20113849999991373)[&length_range={0.002694,0.490475},height_95%_HPD={0.025179999999977554,0.6445740000000342},length_95%_HPD={0.002694,0.221376},length=0.06445623999999998,posterior=1.0,length_median=0.0436525,height_median=0.20114350000004322,height_range={0.025179999999977554,1.1699210000000733},height=0.2676312300000178]:0.062384000000022866,((18782[&length_range={0.019572,0.816293},height_95%_HPD={2.000000023372195E-6,9.000000005698894E-6},length_95%_HPD={0.019572,0.39584},length=0.17731751999999998,length_median=0.136699,height_median=5.000000115273906E-6,height_range={5.6843418860808015E-14,1.200000011181146E-5},height=5.505000019212503E-6]:0.13670099999984586,18783[&length_range={0.019572,0.816293},height_95%_HPD={2.000000023372195E-6,9.000000005698894E-6},length_95%_HPD={0.019572,0.39584},length=0.17731751999999998,length_median=0.136699,height_median=5.000000115273906E-6,height_range={5.6843418860808015E-14,1.200000011181146E-5},height=5.505000019212503E-6]:0.13670099999984586)[&length_range={0.002431,0.442467},height_95%_HPD={0.019581000000073345,0.39584699999994655},length_95%_HPD={0.002431,0.194839},length=0.06272763000000002,posterior=1.0,length_median=0.039926,height_median=0.13670599999996114,height_range={0.019581000000073345,0.8162950000000251},height=0.17732302500001937]:0.05795400000000939,(18779[&length_range={0.016777,0.677898},height_95%_HPD={2.000000023372195E-6,8.999999977277184E-6},length_95%_HPD={0.016777,0.314893},length=0.12472440500000007,length_median=0.100887,height_median=5.500000042957254E-6,height_range={9.999999974752427E-7,1.200000011181146E-5},height=5.53500001913676E-6]:0.10088599999994585,(18781[&length_range={0.002011,0.350644},height_95%_HPD={1.9999998812636477E-6,9.000000005698894E-6},length_95%_HPD={0.002011,0.091234},length=0.03247608000000001,length_median=0.02132,height_median=5.000000143695615E-6,height_range={9.999999974752427E-7,1.200000011181146E-5},height=5.49500001923775E-6]:0.02131999999996026,18780[&length_range={0.002011,0.350644},height_95%_HPD={1.9999998812636477E-6,9.000000005698894E-6},length_95%_HPD={0.002011,0.091234},length=0.03247608000000001,length_median=0.02132,height_median=5.000000143695615E-6,height_range={9.999999974752427E-7,1.200000011181146E-5},height=5.49500001923775E-6]:0.02131999999996026)[&length_range={0.008243,0.558864},height_95%_HPD={0.002016000000025997,0.09123900000014373},length_95%_HPD={0.008243,0.234037},length=0.09224836499999997,posterior=1.0,length_median=0.07489399999999999,height_median=0.021325000000103955,height_range={0.002016000000025997,0.350648000000092},height=0.03248157500001938]:0.07956649999988485)[&length_range={0.014095,0.620494},height_95%_HPD={0.016781000000094082,0.31489400000000956},length_95%_HPD={0.014095,0.289352},length=0.11532071500000005,posterior=1.0,length_median=0.08792,height_median=0.10089149999998881,height_range={0.016781000000094082,0.6779010000000767},height=0.12472994000001904]:0.09376849999998171)[&length_range={0.00583,0.633629},height_95%_HPD={0.03136700000010251,0.5601509999999905},length_95%_HPD={0.00583,0.246967},length=0.09203681500000002,posterior=1.0,length_median=0.0674655,height_median=0.19465999999997052,height_range={0.03136700000010251,1.2131970000000933},height=0.2400506550000189]:0.06886750000009556)[&length_range={0.00186,0.562033},height_95%_HPD={0.04918099999997594,0.7144169999999974},length_95%_HPD={0.004834,0.156798},length=0.05925527000000001,posterior=1.0,length_median=0.034943,height_median=0.2635275000000661,height_range={0.04918099999997594,1.4049199999998336},height=0.3320874700000185]:0.07414149999996766,(((18806[&length_range={0.02666,1.276861},height_95%_HPD={1.999999966528776E-6,9.000000005698894E-6},length_95%_HPD={0.02666,0.579014},length=0.24222876999999998,length_median=0.189752,height_median=5.000000129484761E-6,height_range={5.6843418860808015E-14,1.1000000114336217E-5},height=5.515000017339844E-6]:0.189752499999841,18805[&length_range={0.02666,1.276861},height_95%_HPD={1.999999966528776E-6,9.000000005698894E-6},length_95%_HPD={0.02666,0.579014},length=0.24222876999999998,length_median=0.189752,height_median=5.000000129484761E-6,height_range={5.6843418860808015E-14,1.1000000114336217E-5},height=5.515000017339844E-6]:0.189752499999841)[&length_range={0.005233,0.550112},height_95%_HPD={0.026669999999995753,0.5790210000000116},length_95%_HPD={0.005233,0.175749},length=0.07436366999999999,posterior=1.0,length_median=0.054412,height_median=0.1897574999999705,height_range={0.026669999999995753,1.2768669999998394},height=0.24223428500001745]:0.05992550000003405,(((18808[&length_range={0.007246,0.396398},height_95%_HPD={1.9999999949504854E-6,9.000000034120603E-6},length_95%_HPD={0.007246,0.23024},length=0.08987586000000002,length_median=0.07030700000000001,height_median=5.000000072641342E-6,height_range={5.6843418860808015E-14,1.1000000114336217E-5},height=5.47000001631659E-6]:0.07030849999993904,18807[&length_range={0.007246,0.396398},height_95%_HPD={1.9999999949504854E-6,9.000000034120603E-6},length_95%_HPD={0.007246,0.23024},length=0.08987586000000002,length_median=0.07030700000000001,height_median=5.000000072641342E-6,height_range={5.6843418860808015E-14,1.1000000114336217E-5},height=5.47000001631659E-6]:0.07030849999993904)[&length_range={0.003725,0.228605},height_95%_HPD={0.007253000000019938,0.2302459999999371},length_95%_HPD={0.003725,0.118642},length=0.04918425499999997,posterior=1.0,length_median=0.0384135,height_median=0.07031350000001169,height_range={0.007253000000019938,0.39640399999984766},height=0.0898813300000171]:0.04129650000001561,(18809[&length_range={0.009445,0.562434},height_95%_HPD={1.9999999949504854E-6,9.000000034120603E-6},length_95%_HPD={0.009445,0.282862},length=0.11184954000000007,length_median=0.0844105,height_median=5.000000072641342E-6,height_range={5.6843418860808015E-14,1.1000000114336217E-5},height=5.415000017165994E-6]:0.0844124999999849,18810[&length_range={0.009445,0.562434},height_95%_HPD={1.9999999949504854E-6,9.000000034120603E-6},length_95%_HPD={0.009445,0.282862},length=0.11184954000000007,length_median=0.0844105,height_median=5.000000072641342E-6,height_range={5.6843418860808015E-14,1.1000000114336217E-5},height=5.415000017165994E-6]:0.0844124999999849)[&length_range={2.45E-4,0.294944},height_95%_HPD={0.009451999999953387,0.28287000000003104},length_95%_HPD={2.45E-4,0.079424},length=0.02721063,posterior=1.0,length_median=0.0176635,height_median=0.08441750000005754,height_range={0.009451999999953387,0.5624409999998363},height=0.11185495500001678]:0.027192499999969755)[&length_range={0.009625,0.658328},height_95%_HPD={0.016066999999964082,0.34985000000011723},length_95%_HPD={0.009625,0.300385},length=0.11795258999999997,posterior=1.0,length_median=0.08895900000000001,height_median=0.1116100000000273,height_range={0.010978000000022803,0.6250089999998352},height=0.13906558500001764]:0.09327999999997871,((18811[&length_range={0.009028,0.367166},height_95%_HPD={2.0000000517939043E-6,9.000000005698894E-6},length_95%_HPD={0.009028,0.295816},length=0.10991578500000004,length_median=0.0854165,height_median=5.500000042957254E-6,height_range={2.8421709430404007E-14,1.200000011181146E-5},height=5.555000017807288E-6]:0.0854169999999641,18812[&length_range={0.009028,0.367166},height_95%_HPD={2.0000000517939043E-6,9.000000005698894E-6},length_95%_HPD={0.009028,0.295816},length=0.10991578500000004,length_median=0.0854165,height_median=5.500000042957254E-6,height_range={2.8421709430404007E-14,1.200000011181146E-5},height=5.555000017807288E-6]:0.0854169999999641)[&length_range={0.001148,0.185364},height_95%_HPD={0.009034000000013975,0.2958219999999585},length_95%_HPD={0.001148,0.080709},length=0.025141544999999987,posterior=1.0,length_median=0.017342,height_median=0.08542250000000706,height_range={0.009034000000013975,0.36716900000007513},height=0.10992134000001769]:0.02236050000000489,18813[&length_range={0.010176,0.490354},height_95%_HPD={2.0000000517939043E-6,9.000000005698894E-6},length_95%_HPD={0.015636,0.341019},length=0.13505730499999996,length_median=0.1077775,height_median=5.00000015790647E-6,height_range={1.0000000258969521E-6,1.200000011181146E-5},height=5.580000018170495E-6]:0.10777799999985405)[&length_range={0.005322,0.558422},height_95%_HPD={0.01563999999996213,0.34102599999997096},length_95%_HPD={0.005322,0.287399},length=0.12195529,posterior=1.0,length_median=0.098557,height_median=0.10778300000001195,height_range={0.010182000000014568,0.4903609999998366},height=0.135062885000018]:0.09710699999999406)[&length_range={0.003603,0.566374},height_95%_HPD={0.03146299999997382,0.6233769999999481},length_95%_HPD={0.003603,0.1611},length=0.05957978000000001,posterior=1.0,length_median=0.040524000000000004,height_median=0.204890000000006,height_range={0.028672000000028675,1.048782999999844},height=0.2570181750000181]:0.04479299999999853)[&length_range={0.005464,0.533151},height_95%_HPD={0.0489639999999838,0.750959000000023},length_95%_HPD={0.005464,0.193141},length=0.07999396000000002,posterior=1.0,length_median=0.061798,height_median=0.24968300000000454,height_range={0.0489639999999838,1.61515699999984},height=0.31659795500001836]:0.05045499999999947,(((18799[&length_range={0.025196,0.821272},height_95%_HPD={2.0000000517939043E-6,9.000000005698894E-6},length_95%_HPD={0.025196,0.416016},length=0.17326930499999998,length_median=0.13080350000000002,height_median=5.50000000032469E-6,height_range={9.999999974752427E-7,1.1000000114336217E-5},height=5.5000000186566925E-6]:0.13080100000009054,(18800[&length_range={0.006742,0.329863},height_95%_HPD={2.0000000517939043E-6,9.000000005698894E-6},length_95%_HPD={0.006742,0.153361},length=0.05624979000000002,length_median=0.040121500000000004,height_median=5.000000143695615E-6,height_range={5.6843418860808015E-14,1.200000008338975E-5},height=5.515000019187255E-6]:0.04012249999983908,18801[&length_range={0.006742,0.329863},height_95%_HPD={2.0000000517939043E-6,9.000000005698894E-6},length_95%_HPD={0.006742,0.153361},length=0.05624979000000002,length_median=0.040121500000000004,height_median=5.000000143695615E-6,height_range={5.6843418860808015E-14,1.200000008338975E-5},height=5.515000019187255E-6]:0.04012249999983908)[&length_range={0.005001,0.491409},height_95%_HPD={0.006751000000093654,0.15336899999994102},length_95%_HPD={0.013063,0.297624},length=0.11701949999999994,posterior=1.0,length_median=0.08681749999999999,height_median=0.040127499999982774,height_range={0.006751000000093654,0.32987100000002556},height=0.05625530500001915]:0.09067900000010809)[&length_range={0.011249,0.604347},height_95%_HPD={0.025205000000084965,0.4160210000000575},length_95%_HPD={0.017884,0.308255},length=0.11541635500000004,posterior=1.0,length_median=0.088025,height_median=0.13080650000009086,height_range={0.025205000000084965,0.82128000000003},height=0.17327480500001882]:0.09200199999996528,((((18796[&length_range={0.0051,0.516673},height_95%_HPD={2.000000023372195E-6,9.000000005698894E-6},length_95%_HPD={0.0051,0.235766},length=0.08456856499999998,length_median=0.0657895,height_median=5.000000101063051E-6,height_range={5.6843418860808015E-14,1.1000000029071089E-5},height=5.5000000168092815E-6]:0.07164449999999078,(18797[&length_range={0.0051,0.516673},height_95%_HPD={2.000000023372195E-6,9.000000034120603E-6},length_95%_HPD={0.010843,0.207448},length=0.07870665999999997,length_median=0.059828,height_median=5.000000101063051E-6,height_range={5.6843418860808015E-14,1.1000000029071089E-5},height=5.52500001788303E-6]:0.06042949999989844,18798[&length_range={0.0076,0.596303},height_95%_HPD={2.000000023372195E-6,9.000000034120603E-6},length_95%_HPD={0.0076,0.206904},length=0.08369225500000002,length_median=0.0623205,height_median=5.000000101063051E-6,height_range={5.6843418860808015E-14,1.1000000029071089E-5},height=5.495000017958773E-6]:0.06042949999989844)[&length_range={1.34E-4,0.18629},height_95%_HPD={0.012743000000000393,0.2073320000000649},length_95%_HPD={1.34E-4,0.111422},length=0.026463414285714294,posterior=0.35,length_median=0.012473000000000001,height_median=0.0604344999999995,height_range={0.012743000000000393,0.23291200000002732},height=0.07905198571430105]:0.011215000000092346)[&length_range={0.002541,0.188493},height_95%_HPD={0.013736000000051263,0.24415100000007328},length_95%_HPD={0.002541,0.105744},length=0.03559797000000001,posterior=1.0,length_median=0.025215,height_median=0.07164950000009185,height_range={0.008011000000038848,0.5963060000001121},height=0.09636026000001763]:0.019250499999913018,18791[&length_range={0.012501,0.672169},height_95%_HPD={1.9999999381070666E-6,9.000000034120603E-6},length_95%_HPD={0.012501,0.341915},length=0.131014435,length_median=0.09998599999999999,height_median=5.000000101063051E-6,height_range={5.6843418860808015E-14,1.1000000114336217E-5},height=5.50000001794615E-6]:0.0908949999999038)[&length_range={9.15E-4,0.182427},height_95%_HPD={0.017891000000048507,0.21968899999995983},length_95%_HPD={9.15E-4,0.105081},length=0.029987600000000007,posterior=0.325,length_median=0.017936,height_median=0.09090000000000487,height_range={0.017891000000048507,0.3419219999998404},height=0.10695601538462605]:0.024411999999998102,((18793[&length_range={0.004548,0.374565},height_95%_HPD={1.9999999381070666E-6,9.000000062542313E-6},length_95%_HPD={0.004548,0.150446},length=0.06209499499999998,length_median=0.046411999999999995,height_median=5.000000072641342E-6,height_range={8.526512829121202E-14,1.1000000114336217E-5},height=5.425000015577552E-6]:0.046415999999865676,(18794[&length_range={0.002855,0.268555},height_95%_HPD={1.9999999381070666E-6,9.000000062542313E-6},length_95%_HPD={0.002855,0.101948},length=0.03830645999999998,length_median=0.027594,height_median=5.000000101063051E-6,height_range={8.526512829121202E-14,1.1000000142757926E-5},height=5.435000013420677E-6]:0.02759399999986556,18795[&length_range={0.002855,0.268555},height_95%_HPD={1.9999999381070666E-6,9.000000062542313E-6},length_95%_HPD={0.002855,0.101948},length=0.03830645999999998,length_median=0.027594,height_median=5.000000101063051E-6,height_range={8.526512829121202E-14,1.1000000142757926E-5},height=5.435000013420677E-6]:0.02759399999986556)[&length_range={4.34E-4,0.10601},height_95%_HPD={0.0028610000000242053,0.10195300000012253},length_95%_HPD={4.34E-4,0.066009},length=0.02378852500000001,posterior=1.0,length_median=0.0186765,height_median=0.027598999999966622,height_range={0.0028610000000242053,0.2685580000000982},height=0.038311895000015]:0.018821999999971695)[&length_range={0.001865,0.211525},height_95%_HPD={0.004553000000015572,0.150452999999942},length_95%_HPD={0.001865,0.114534},length=0.04433264000000001,posterior=1.0,length_median=0.0299955,height_median=0.04642099999993832,height_range={0.004553000000015572,0.37456800000009594},height=0.062100420000015644]:0.030531500000051892,18792[&length_range={0.006413,0.586089},height_95%_HPD={1.9999999381070666E-6,9.000000062542313E-6},length_95%_HPD={0.013907,0.278331},length=0.10642758999999997,length_median=0.076944,height_median=5.000000072641342E-6,height_range={5.6843418860808015E-14,1.1000000142757926E-5},height=5.470000017595566E-6]:0.07694749999991757)[&length_range={0.001762,0.196956},height_95%_HPD={0.0139150000000825,0.278336999999965},length_95%_HPD={0.002181,0.087706},length=0.02875162000000001,posterior=1.0,length_median=0.019938,height_median=0.07695249999999021,height_range={0.006418000000024904,0.5860930000000906},height=0.10643306000001758]:0.03835950000001276)[&length_range={0.004919,0.617611},height_95%_HPD={0.013788000000033662,0.3646359999999902},length_95%_HPD={0.004919,0.276452},length=0.09140335999999998,posterior=1.0,length_median=0.0641295,height_median=0.11531200000000297,height_range={0.013788000000033662,0.6880010000000993},height=0.14728542500001793]:0.06966100000005326,(((18784[&length_range={0.003565,0.35627},height_95%_HPD={1.9999999381070666E-6,9.000000034120603E-6},length_95%_HPD={0.003565,0.204262},length=0.07117535999999998,length_median=0.050464499999999995,height_median=5.000000101063051E-6,height_range={5.6843418860808015E-14,1.200000011181146E-5},height=5.530000019433601E-6]:0.05754199999995535,(18787[&length_range={0.004121,0.305009},height_95%_HPD={1.9999999381070666E-6,9.000000034120603E-6},length_95%_HPD={0.004121,0.144053},length=0.05366491500000003,length_median=0.0409745,height_median=5.000000143695615E-6,height_range={5.6843418860808015E-14,1.200000011181146E-5},height=5.530000017870407E-6]:0.04911199999989435,(18786[&length_range={0.002598,0.249122},height_95%_HPD={1.999999909685357E-6,9.000000062542313E-6},length_95%_HPD={0.004121,0.146808},length=0.05344622500000001,length_median=0.040983000000000006,height_median=5.999999956429747E-6,height_range={5.6843418860808015E-14,1.200000011181146E-5},height=5.5450000188272955E-6]:0.03907250000007423,(18788[&length_range={0.001985,0.273683},height_95%_HPD={2.000000023372195E-6,1.0000000003174137E-5},length_95%_HPD={0.003454,0.155686},length=0.051796425,length_median=0.035661,height_median=5.000000101063051E-6,height_range={5.6843418860808015E-14,1.200000011181146E-5},height=5.475000019288246E-6]:0.0316184999999507,18789[&length_range={0.001985,0.224103},height_95%_HPD={1.0000000543186616E-6,9.000000062542313E-6},length_95%_HPD={0.001985,0.12678},length=0.044119670000000014,length_median=0.0316955,height_median=5.000000101063051E-6,height_range={5.6843418860808015E-14,1.200000011181146E-5},height=5.4600000190419E-6]:0.0316184999999507)[&length_range={3.0E-4,0.139345},height_95%_HPD={0.003460999999873593,0.11543099999997253},length_95%_HPD={3.0E-4,0.03248},length=0.010750711538461542,posterior=0.78,length_median=0.0052864999999999995,height_median=0.03162350000005176,height_range={0.0019900000000063756,0.2241060000000914},height=0.04309428846155674]:0.007454999999978895)[&length_range={0.001262,0.071375},height_95%_HPD={0.0026040000000193686,0.17734799999996653},length_95%_HPD={0.001262,0.055888},length=0.016402120000000003,posterior=0.25,length_median=0.009101,height_median=0.03907850000003066,height_range={0.0026040000000193686,0.24912500000007753},height=0.05388222000002429]:0.010038500000007389)[&length_range={0.0,0.135989},height_95%_HPD={0.005490000000008877,0.17005999999992127},length_95%_HPD={0.0,0.047164},length=0.015924275862068966,posterior=0.58,length_median=0.0096425,height_median=0.04911700000003805,height_range={0.005490000000008877,0.3050130000000877},height=0.0634307586207095]:0.008430000000018367)[&length_range={5.1E-4,0.044377},height_95%_HPD={0.007879000000002634,0.23502299999992715},length_95%_HPD={5.1E-4,0.019498},length=0.00684869325153374,posterior=0.815,length_median=0.004309,height_median=0.057547000000056414,height_range={0.007879000000002634,0.35627400000009857},height=0.07741341104296354]:0.010292499999948745,18785[&length_range={0.003022,0.37494},height_95%_HPD={1.9999999949504854E-6,9.000000005698894E-6},length_95%_HPD={0.003022,0.228793},length=0.07609108499999997,length_median=0.054623000000000005,height_median=5.000000129484761E-6,height_range={5.6843418860808015E-14,1.200000011181146E-5},height=5.470000018732435E-6]:0.06783449999987567)[&length_range={0.003281,0.367312},height_95%_HPD={0.008649000000076512,0.2513070000000823},length_95%_HPD={0.004685,0.256281},length=0.09054198499999998,posterior=1.0,length_median=0.0666715,height_median=0.06783950000000516,height_range={0.008649000000076512,0.37494400000008454},height=0.08564919000001879]:0.06423999999998387,18790[&length_range={0.023995,0.677709},height_95%_HPD={1.9999999949504854E-6,8.999999977277184E-6},length_95%_HPD={0.023995,0.462683},length=0.17618571500000008,length_median=0.132071,height_median=5.000000101063051E-6,height_range={5.6843418860808015E-14,1.1000000114336217E-5},height=5.460000018473465E-6]:0.13207449999988796)[&length_range={0.004546,0.434351},height_95%_HPD={0.02400000000000091,0.46268899999998325},length_95%_HPD={0.004546,0.178399},length=0.06249761,posterior=1.0,length_median=0.0453355,height_median=0.13207949999998903,height_range={0.02400000000000091,0.6777130000000966},height=0.17619117500001863]:0.052893500000067206)[&length_range={0.001169,0.344467},height_95%_HPD={0.03158799999999928,0.6282120000000475},length_95%_HPD={0.001169,0.139408},length=0.05000237500000001,posterior=1.0,length_median=0.030663,height_median=0.18497300000005623,height_range={0.03158799999999928,0.9667370000000517},height=0.23868878500001856]:0.03783549999999991)[&length_range={0.003628,0.527683},height_95%_HPD={0.043950000000080536,0.6659939999999835},length_95%_HPD={0.006193,0.189198},length=0.06609067500000002,posterior=1.0,length_median=0.045786,height_median=0.22280850000005614,height_range={0.043950000000080536,1.2864110000001006},height=0.2886911600000184]:0.06992499999994095,(18804[&length_range={0.022604,0.820938},height_95%_HPD={2.000000023372195E-6,8.999999977277184E-6},length_95%_HPD={0.031831,0.433499},length=0.17719792499999998,length_median=0.135666,height_median=5.0000000868521965E-6,height_range={9.999999974752427E-7,1.200000011181146E-5},height=5.4700000173113495E-6]:0.1356664999999282,(18803[&length_range={0.014928,0.522943},height_95%_HPD={2.0000000802156137E-6,9.000000090964022E-6},length_95%_HPD={0.014928,0.28638},length=0.11584090000000004,length_median=0.088659,height_median=5.000000101063051E-6,height_range={9.999999974752427E-7,1.1000000114336217E-5},height=5.4650000176081906E-6]:0.08865649999991376,18802[&length_range={0.014928,0.522943},height_95%_HPD={2.0000000802156137E-6,9.000000090964022E-6},length_95%_HPD={0.014928,0.28638},length=0.11584090000000004,length_median=0.088659,height_median=5.000000101063051E-6,height_range={9.999999974752427E-7,1.1000000114336217E-5},height=5.4650000176081906E-6]:0.08865649999991376)[&length_range={0.007675,0.376842},height_95%_HPD={0.014937000000088574,0.2863850000000525},length_95%_HPD={0.009689,0.152227},length=0.06135702999999996,posterior=1.0,length_median=0.046543,height_median=0.08866150000001483,height_range={0.014937000000088574,0.5229460000000472},height=0.11584636500001792]:0.04701000000000022)[&length_range={0.009585,0.831519},height_95%_HPD={0.03183600000002684,0.43350500000005354},length_95%_HPD={0.025675,0.433584},length=0.17851869499999984,posterior=1.0,length_median=0.1426915,height_median=0.13567150000001504,height_range={0.022612000000094667,0.8209410000000332},height=0.177203395000018]:0.15706199999998205)[&length_range={7.0E-5,0.650362},height_95%_HPD={0.06649400000000583,0.8295349999999928},length_95%_HPD={7.0E-5,0.121494},length=0.04122480412371135,posterior=0.97,length_median=0.019332000000000002,height_median=0.2927334999999971,height_range={0.06649400000000583,1.5476020000000972},height=0.36045067010311044]:0.0074045000000069194)[&length_range={6.77E-4,0.250316},height_95%_HPD={0.08027100000001042,0.7772660000000258},length_95%_HPD={6.77E-4,0.053005},length=0.022146933333333337,posterior=0.375,length_median=0.014124,height_median=0.300138000000004,height_range={0.08027100000001042,1.230521000000067},height=0.3689465466666847]:0.037531000000029735)[&length_range={0.007785,1.40007},height_95%_HPD={0.08139900000008993,0.9166309999999953},length_95%_HPD={0.007785,0.557706},length=0.2258195099999999,posterior=1.0,length_median=0.17554999999999998,height_median=0.33766900000003375,height_range={0.08139900000008993,1.8851609999998402},height=0.41756952500001776]:0.01756099999994376)[&length_range={0.016754,0.286119},height_95%_HPD={0.23941099999993298,0.9444230000001141},length_95%_HPD={0.016754,0.286119},length=0.10115514285714286,posterior=0.035,length_median=0.059448,height_median=0.3552299999999775,height_range={0.23941099999993298,0.9444230000001141},height=0.4467497142857318]:0.050193000000120946)[&length_range={0.009923,0.083124},height_95%_HPD={0.35036300000004417,1.2305420000001277},length_95%_HPD={0.009923,0.083124},length=0.031441000000000004,posterior=0.035,length_median=0.025479,height_median=0.40542300000009845,height_range={0.35036300000004417,1.2305420000001277},height=0.5479048571428718]:0.187471999999957,(18815[&length_range={0.004817,1.116367},height_95%_HPD={2.0000000802156137E-6,9.000000034120603E-6},length_95%_HPD={0.004817,0.230516},length=0.07962779500000003,length_median=0.0470275,height_median=5.000000115273906E-6,height_range={9.999999974752427E-7,1.1000000142757926E-5},height=5.5000000175198235E-6]:0.0470284999999393,18814[&length_range={0.004817,1.116367},height_95%_HPD={2.0000000802156137E-6,9.000000034120603E-6},length_95%_HPD={0.004817,0.230516},length=0.07962779500000003,length_median=0.0470275,height_median=5.000000115273906E-6,height_range={9.999999974752427E-7,1.1000000142757926E-5},height=5.5000000175198235E-6]:0.0470284999999393)[&length_range={0.015277,2.348601},height_95%_HPD={0.004822999999930744,0.2305220000000645},length_95%_HPD={0.015277,0.744982},length=0.3015663149999999,posterior=1.0,length_median=0.23975999999999997,height_median=0.04703350000005457,height_range={0.004822999999930744,1.1163699999999892},height=0.07963329500001677]:0.5458615000000009)[&length_range={0.005035,0.661608},height_95%_HPD={0.17163099999996234,1.6769380000000353},length_95%_HPD={0.005035,0.313549},length=0.107212375,posterior=0.76,length_median=0.0769075,height_median=0.5928950000000555,height_range={0.17163099999996234,3.8111580000000913},height=0.7684862039473842]:0.09267949999994585,(18749[&length_range={0.064922,3.983107},height_95%_HPD={1.999999966528776E-6,8.999999863590347E-6},length_95%_HPD={0.064922,1.632454},length=0.716473415,length_median=0.590171,height_median=5.000000129484761E-6,height_range={1.999999966528776E-6,1.0000000116860974E-5},height=5.500000018798801E-6]:0.6048519999999087,(((((18740[&length_range={0.027713,0.72469},height_95%_HPD={1.9999999381070666E-6,9.000000005698894E-6},length_95%_HPD={0.027713,0.377932},length=0.158558435,length_median=0.129269,height_median=5.500000028746399E-6,height_range={9.999999690535333E-7,1.2000000026546331E-5},height=5.56000001822099E-6]:0.13464849999995465,(18733[&length_range={0.027713,0.746799},height_95%_HPD={1.9999999381070666E-6,8.999999977277184E-6},length_95%_HPD={0.027713,0.373287},length=0.15736639499999996,length_median=0.130518,height_median=5.000000129484761E-6,height_range={9.999999690535333E-7,1.2000000026546331E-5},height=5.55000001796202E-6]:0.13449199999993766,((18734[&length_range={0.008868,0.411124},height_95%_HPD={1.999999966528776E-6,8.999999977277184E-6},length_95%_HPD={0.008868,0.196327},length=0.07975677,length_median=0.06500900000000001,height_median=5.000000129484761E-6,height_range={9.999999690535333E-7,1.2000000026546331E-5},height=5.52000001832198E-6]:0.06500999999985879,(18735[&length_range={0.004149,0.287575},height_95%_HPD={1.9999999949504854E-6,9.000000005698894E-6},length_95%_HPD={0.004149,0.16275},length=0.060459885,length_median=0.046959,height_median=5.000000129484761E-6,height_range={9.999999690535333E-7,1.2000000026546331E-5},height=5.5250000187356815E-6]:0.04695849999991708,18736[&length_range={0.004149,0.287575},height_95%_HPD={1.9999999949504854E-6,9.000000005698894E-6},length_95%_HPD={0.004149,0.16275},length=0.060459885,length_median=0.046959,height_median=5.000000129484761E-6,height_range={9.999999690535333E-7,1.2000000026546331E-5},height=5.5250000187356815E-6]:0.04695849999991708)[&length_range={7.6E-4,0.230003},height_95%_HPD={0.0041559999999947195,0.16275500000003262},length_95%_HPD={7.6E-4,0.054214},length=0.019296880000000006,posterior=1.0,length_median=0.012721,height_median=0.046963500000046565,height_range={0.0041559999999947195,0.28758200000001466},height=0.06046541000001824]:0.01805149999994171)[&length_range={0.003319,0.234358},height_95%_HPD={0.00887399999999161,0.19633100000007175},length_95%_HPD={0.004592,0.09378},length=0.037734840000000006,posterior=1.0,length_median=0.027763,height_median=0.06501499999998828,height_range={0.00887399999999161,0.41112800000013294},height=0.07976229000001851]:0.023223999999999023,(18739[&length_range={0.011667,0.569676},height_95%_HPD={1.9999999381070666E-6,9.000000005698894E-6},length_95%_HPD={0.011667,0.23494},length=0.09697190499999998,length_median=0.0741425,height_median=5.000000101063051E-6,height_range={9.999999690535333E-7,1.3000000024021574E-5},height=5.520000017753546E-6]:0.07062999999989472,(18737[&length_range={0.006268,0.311642},height_95%_HPD={1.9999999381070666E-6,8.999999977277184E-6},length_95%_HPD={0.006268,0.195569},length=0.07027567,length_median=0.053072499999999995,height_median=5.000000115273906E-6,height_range={9.999999690535333E-7,1.2000000026546331E-5},height=5.560000016799904E-6]:0.05144199999986654,18738[&length_range={0.006323,0.403718},height_95%_HPD={1.9999999381070666E-6,8.999999977277184E-6},length_95%_HPD={0.006323,0.207903},length=0.076115285,length_median=0.0582835,height_median=5.000000101063051E-6,height_range={9.999999690535333E-7,1.2000000026546331E-5},height=5.540000016708291E-6]:0.05144199999988075)[&length_range={2.99E-4,0.264105},height_95%_HPD={0.00632800000005318,0.19557300000005284},length_95%_HPD={2.99E-4,0.065171},length=0.02041075609756096,posterior=0.82,length_median=0.0126205,height_median=0.05144699999998181,height_range={0.00632800000005318,0.3116449999999418},height=0.06783010365855108]:0.01918800000001397)[&length_range={4.0E-4,0.166915},height_95%_HPD={0.01167300000000182,0.21536800000006906},length_95%_HPD={4.0E-4,0.061607},length=0.01912425,posterior=0.82,length_median=0.013129,height_median=0.07063499999999578,height_range={0.01167300000000182,0.5696810000001165},height=0.0882408597561124]:0.017603999999991515)[&length_range={0.006156,0.21553},height_95%_HPD={0.012192999999996346,0.23435200000000123},length_95%_HPD={0.008236,0.124073},length=0.0500503594771242,posterior=0.765,length_median=0.041056,height_median=0.0882389999999873,height_range={0.012192999999996346,0.645486000000119},height=0.10439599346406699]:0.046258000000079846)[&length_range={1.07E-4,0.164262},height_95%_HPD={0.031269000000037295,0.3653690000000438},length_95%_HPD={1.07E-4,0.040847},length=0.01559902222222222,posterior=0.225,length_median=0.007639,height_median=0.13449700000006715,height_range={0.031269000000037295,0.41230700000002685},height=0.1523644888889098]:1.569999999162519E-4)[&length_range={0.005294,0.800077},height_95%_HPD={0.03267200000001935,0.37723400000004403},length_95%_HPD={0.005294,0.229365},length=0.08161141176470585,posterior=0.765,length_median=0.057867,height_median=0.1346539999999834,height_range={0.03267200000001935,0.7468030000001136},height=0.16166000000001524]:0.054564499999997906,18732[&length_range={0.037727,1.546876},height_95%_HPD={1.9999999381070666E-6,8.999999892012056E-6},length_95%_HPD={0.048009,0.637385},length=0.2616954550000001,length_median=0.204499,height_median=5.0000000868521965E-6,height_range={1.0000000258969521E-6,1.100000000064938E-5},height=5.465000018887167E-6]:0.18921349999989445)[&length_range={7.2E-5,0.568109},height_95%_HPD={0.048012999999969,0.579659999999933},length_95%_HPD={7.2E-5,0.086277},length=0.02281026666666665,posterior=0.75,length_median=0.0082085,height_median=0.1892184999999813,height_range={0.048012999999969,1.546880000000101},height=0.24166258000001542]:0.025125999999985993,18741[&length_range={0.006268,2.114985},height_95%_HPD={1.999999966528776E-6,8.999999948855475E-6},length_95%_HPD={0.006268,0.604212},length=0.22604177500000006,length_median=0.17874250000000003,height_median=5.000000101063051E-6,height_range={9.999999690535333E-7,1.1000000029071089E-5},height=5.555000017807288E-6]:0.21433949999986623)[&length_range={0.004729,0.830372},height_95%_HPD={0.04999099999997725,0.6540669999999977},length_95%_HPD={0.004729,0.439945},length=0.15691891,posterior=1.0,length_median=0.116688,height_median=0.2143444999999673,height_range={0.0377330000000029,2.1149890000000937},height=0.27880862000001755]:0.14827950000001522,(((18743[&length_range={0.020823,1.446272},height_95%_HPD={1.999999966528776E-6,9.000000034120603E-6},length_95%_HPD={0.036952,0.549553},length=0.20680944999999984,length_median=0.148124,height_median=5.000000101063051E-6,height_range={1.0000000258969521E-6,1.1000000085914508E-5},height=5.505000017933525E-6]:0.14812349999988328,18742[&length_range={0.020823,1.446272},height_95%_HPD={1.999999966528776E-6,9.000000034120603E-6},length_95%_HPD={0.036952,0.549553},length=0.20680944999999984,length_median=0.148124,height_median=5.000000101063051E-6,height_range={1.0000000258969521E-6,1.1000000085914508E-5},height=5.505000017933525E-6]:0.14812349999988328)[&length_range={0.010225,0.793307},height_95%_HPD={0.03695700000008628,0.5495570000001351},length_95%_HPD={0.011805,0.383642},length=0.13112355000000003,posterior=1.0,length_median=0.094305,height_median=0.14812849999998434,height_range={0.020831000000015365,1.4462760000001254},height=0.20681495500001687]:0.11039250000004586,(18744[&length_range={0.021113,1.397299},height_95%_HPD={1.9999999381070666E-6,9.000000005698894E-6},length_95%_HPD={0.021113,0.623509},length=0.2593301249999999,length_median=0.1904855,height_median=5.000000115273906E-6,height_range={1.0000000543186616E-6,1.100000000064938E-5},height=5.575000018183118E-6]:0.19048499999985324,(18745[&length_range={0.010977,0.804741},height_95%_HPD={1.9999999381070666E-6,9.000000005698894E-6},length_95%_HPD={0.010977,0.473422},length=0.17281607500000004,length_median=0.130606,height_median=5.000000129484761E-6,height_range={1.0000000543186616E-6,1.100000000064938E-5},height=5.565000018634692E-6]:0.13060899999986475,18746[&length_range={0.010977,0.804741},height_95%_HPD={1.9999999381070666E-6,9.000000005698894E-6},length_95%_HPD={0.010977,0.473422},length=0.17281607500000004,length_median=0.130606,height_median=5.000000129484761E-6,height_range={1.0000000543186616E-6,1.100000000064938E-5},height=5.565000018634692E-6]:0.13060899999986475)[&length_range={0.004246,0.746309},height_95%_HPD={0.010984000000007654,0.4734270000001004},length_95%_HPD={0.004246,0.263072},length=0.08651405999999996,posterior=1.0,length_median=0.06309400000000001,height_median=0.13061399999999423,height_range={0.010984000000007654,0.8047470000000487},height=0.17282164000001812]:0.05987599999997428)[&length_range={0.001489,0.84228},height_95%_HPD={0.0211190000000272,0.623512000000062},length_95%_HPD={0.001489,0.246532},length=0.07583713999999997,posterior=1.0,length_median=0.041445499999999996,height_median=0.19048999999996852,height_range={0.0211190000000272,1.3973030000001359},height=0.2593357000000182]:0.06803100000006168)[&length_range={5.31E-4,0.69729},height_95%_HPD={0.03323199999999815,0.7982620000001361},length_95%_HPD={5.31E-4,0.295752},length=0.0705292937062937,posterior=0.715,length_median=0.030031,height_median=0.2585210000000302,height_range={0.03323199999999815,2.239583000000124},height=0.3433383286713419]:0.008151999999995496,(18747[&length_range={0.019409,0.982855},height_95%_HPD={1.9999999949504854E-6,9.000000034120603E-6},length_95%_HPD={0.024778,0.621948},length=0.2539561450000001,length_median=0.1880955,height_median=5.000000101063051E-6,height_range={1.0000000543186616E-6,1.100000000064938E-5},height=5.5450000195378376E-6]:0.1880994999999075,18748[&length_range={0.019409,0.982855},height_95%_HPD={1.9999999949504854E-6,9.000000034120603E-6},length_95%_HPD={0.024778,0.621948},length=0.2539561450000001,length_median=0.1880955,height_median=5.000000101063051E-6,height_range={1.0000000543186616E-6,1.100000000064938E-5},height=5.5450000195378376E-6]:0.1880994999999075)[&length_range={0.004783,1.752429},height_95%_HPD={0.024785000000008495,0.6219520000000216},length_95%_HPD={0.004783,0.324915},length=0.11691022499999999,posterior=1.0,length_median=0.0726715,height_median=0.18810450000000856,height_range={0.019414000000097076,0.9828579999999931},height=0.2539616900000189]:0.07856850000001714)[&length_range={0.003607,0.373894},height_95%_HPD={0.041043999999999414,0.9402150000000518},length_95%_HPD={0.003607,0.262585},length=0.07629766923076926,posterior=0.65,length_median=0.056528499999999995,height_median=0.2666730000000257,height_range={0.041043999999999414,2.4963190000001134},height=0.3788578230769389]:0.09595099999995682)[&length_range={0.005509,0.72512},height_95%_HPD={0.0864000000001397,1.0405410000000188},length_95%_HPD={0.005509,0.31367},length=0.10240495424836604,posterior=0.765
```
