## Appendix S3 for "Multiple origins of insular woodiness on the Canary Islands are consistent with palaeoclimatic aridification": Appendix_S3_consensus_tree.tre (part 14 of 17)

```
,length_median=0.066828,height_median=0.3626239999999825,height_range={0.0864000000001397,2.6130710000001045},height=0.45302205228759607]:0.04977549999999553,(18729[&length_range={0.026993,3.016947},height_95%_HPD={1.9999999949504854E-6,9.000000005698894E-6},length_95%_HPD={0.058126,1.069733},length=0.4148961349999998,length_median=0.312301,height_median=5.000000129484761E-6,height_range={1.000000082740371E-6,1.1000000085914508E-5},height=5.525000019588333E-6]:0.3123009999998203,(18731[&length_range={0.012173,2.523129},height_95%_HPD={1.999999966528776E-6,8.999999948855475E-6},length_95%_HPD={0.012173,0.831337},length=0.3161858899999999,length_median=0.228244,height_median=5.00000015790647E-6,height_range={1.0000001111620804E-6,1.1000000085914508E-5},height=5.5550000205073505E-6]:0.22824299999977882,18730[&length_range={0.012173,2.523129},height_95%_HPD={1.999999966528776E-6,8.999999948855475E-6},length_95%_HPD={0.012173,0.831337},length=0.3161858899999999,length_median=0.228244,height_median=5.00000015790647E-6,height_range={1.0000001111620804E-6,1.1000000085914508E-5},height=5.5550000205073505E-6]:0.22824299999977882)[&length_range={0.006407,0.583574},height_95%_HPD={0.012179000000031692,0.8313430000000324},length_95%_HPD={0.006407,0.276542},length=0.09871021500000003,posterior=1.0,length_median=0.0725645,height_median=0.22824799999993672,height_range={0.012179000000031692,2.523134000000084},height=0.3161914450000195]:0.08405800000001307)[&length_range={0.010732,0.698862},height_95%_HPD={0.058133000000026414,1.069735000000037},length_95%_HPD={0.012556,0.281338},length=0.10620985500000003,posterior=1.0,length_median=0.0778785,height_median=0.3123059999999498,height_range={0.02699900000001776,3.0169520000000887},height=0.41490166000001866]:0.10009350000002826)[&length_range={0.009111,0.996723},height_95%_HPD={0.0499200000000144,1.256608},length_95%_HPD={0.009111,0.485563},length=0.20000303500000005,posterior=1.0,length_median=0.1551525,height_median=0.41239949999997805,height_range={0.0499200000000144,3.234731000000096},height=0.5290606100000182]:0.19245750000006012)[&length_range={1.41E-4,0.506593},height_95%_HPD={0.10774500000002263,1.8039150000000461},length_95%_HPD={1.41E-4,0.263946},length=0.09222826436781609,posterior=0.87,length_median=0.057264999999999996,height_median=0.6048570000000382,height_range={0.06492800000000898,3.983112000000091},height=0.7351755919540418]:0.08071749999996314)[&length_range={0.00793,0.72638},height_95%_HPD={0.19380900000010115,1.8812829999999963},length_95%_HPD={0.00793,0.483031},length=0.1513621666666666,posterior=0.99,length_median=0.104323,height_median=0.6855745000000013,height_range={0.19380900000010115,4.099925000000098},height=0.853785606060624]:0.15062299999996753,(18728[&length_range={0.120586,3.215348},height_95%_HPD={1.999999966528776E-6,8.999999948855475E-6},length_95%_HPD={0.120586,1.550878},length=0.6934571650000001,length_median=0.568396,height_median=5.000000101063051E-6,height_range={1.0000000543186616E-6,1.1000000142757926E-5},height=5.435000017826042E-6]:0.5683959999999786,18727[&length_range={0.120586,3.215348},height_95%_HPD={1.999999966528776E-6,8.999999948855475E-6},length_95%_HPD={0.120586,1.550878},length=0.6934571650000001,length_median=0.568396,height_median=5.000000101063051E-6,height_range={1.0000000543186616E-6,1.1000000142757926E-5},height=5.435000017826042E-6]:0.5683959999999786)[&length_range={0.029495,1.537332},height_95%_HPD={0.1205919999999594,1.5508849999999939},length_95%_HPD={0.063248,0.788867},length=0.30576732999999995,posterior=1.0,length_median=0.2458465,height_median=0.5684010000000796,height_range={0.1205919999999594,3.215353000000107},height=0.6934626000000178]:0.2677964999998892)[&length_range={0.028068,1.63962},height_95%_HPD={0.20740100000008965,2.298670999999956},length_95%_HPD={0.028068,0.790713},length=0.33403130500000017,posterior=1.0,length_median=0.271729,height_median=0.8361974999999688,height_range={0.20740100000008965,4.752685000000099},height=0.9998048350000168]:0.3167684999999949,(18726[&length_range={0.147762,5.109338},height_95%_HPD={2.0000000517939043E-6,9.000000034120603E-6},length_95%_HPD={0.232813,2.525716},length=1.1402350600000004,length_median=0.948297,height_median=5.0000000868521965E-6,height_range={1.0000000543186616E-6,1.1000000114336217E-5},height=5.500000016240847E-6]:0.9482974999999385,((18719[&length_range={0.114147,2.841572},height_95%_HPD={2.9999998787388904E-6,9.000000062542313E-6},length_95%_HPD={0.163272,1.593513},length=0.703637225,length_median=0.572306,height_median=5.50000000032469E-6,height_range={1.0000000543186616E-6,1.1000000114336217E-5},height=5.510000014652405E-6]:0.5723069999999808,(18718[&length_range={0.081459,2.359067},height_95%_HPD={2.0000000802156137E-6,9.000000062542313E-6},length_95%_HPD={0.081459,1.077423},length=0.46719662000000006,length_median=0.36987,height_median=5.000000129484761E-6,height_range={1.0000000543186616E-6,1.1000000114336217E-5},height=5.5100000147945135E-6]:0.36987249999990013,(18716[&length_range={0.020941,1.144071},height_95%_HPD={2.000000023372195E-6,8.999999977277184E-6},length_95%_HPD={0.045745,0.5809},length=0.23502582499999997,length_median=0.187041,height_median=5.000000101063051E-6,height_range={1.0000000258969521E-6,1.1000000114336217E-5},height=5.5000000142513275E-6]:0.18704049999992378,18717[&length_range={0.020941,1.144071},height_95%_HPD={2.000000023372195E-6,8.999999977277184E-6},length_95%_HPD={0.045745,0.5809},length=0.23502582499999997,length_median=0.187041,height_median=5.000000101063051E-6,height_range={1.0000000258969521E-6,1.1000000114336217E-5},height=5.5000000142513275E-6]:0.18704049999992378)[&length_range={0.015148,1.214996},height_95%_HPD={0.04575399999998808,0.580905999999942},length_95%_HPD={0.015148,0.570104},length=0.2321708050000001,posterior=1.0,length_median=0.174522,height_median=0.18704550000002484,height_range={0.020948000000004185,1.1440760000000694},height=0.23503132500001456]:0.18283200000000477)[&length_range={0.027387,1.161645},height_95%_HPD={0.08146600000000603,1.0774300000000778},length_95%_HPD={0.027387,0.580542},length=0.23644060499999991,posterior=1.0,length_median=0.191445,height_median=0.3698775000000296,height_range={0.08146600000000603,2.359072000000083},height=0.46720213000001465]:0.20243499999995151)[&length_range={0.017259,2.000673},height_95%_HPD={0.1632759999999962,1.5935190000000148},length_95%_HPD={0.017259,0.596268},length=0.22180498000000007,posterior=1.0,length_median=0.141743,height_median=0.5723124999999811,height_range={0.11415400000001341,2.8415760000000887},height=0.7036427350000151]:0.18173200000005352,((18724[&length_range={0.027492,1.903111},height_95%_HPD={2.000000023372195E-6,9.000000062542313E-6},length_95%_HPD={0.027492,0.964049},length=0.366060255,length_median=0.288256,height_median=5.000000115273906E-6,height_range={1.0000000258969521E-6,1.1000000029071089E-5},height=5.505000015517681E-6]:0.3098559999999253,(18723[&length_range={0.033592,1.392909},height_95%_HPD={2.000000023372195E-6,9.000000005698894E-6},length_95%_HPD={0.033592,0.706907},length=0.26808550999999986,length_median=0.195741,height_median=5.000000115273906E-6,height_range={1.0000000543186616E-6,1.1000000057492798E-5},height=5.51000001323132E-6]:0.2611444999999719,(18721[&length_range={0.024381,1.392909},height_95%_HPD={2.000000023372195E-6,9.000000005698894E-6},length_95%_HPD={0.024381,0.718735},length=0.25727065499999996,length_median=0.1968815,height_median=5.000000129484761E-6,height_range={1.0000000258969521E-6,1.1000000057492798E-5},height=5.5550000131177055E-6]:0.23507199999994555,(18720[&length_range={0.023642,1.802959},height_95%_HPD={2.000000023372195E-6,9.000000005698894E-6},length_95%_HPD={0.039907,0.989261},length=0.31349614500000006,length_median=0.23589349999999998,height_median=5.999999928008037E-6,height_range={1.9999999381070666E-6,1.1000000057492798E-5},height=5.575000013919862E-6]:0.15325500000014358,18722[&length_range={0.023642,1.475147},height_95%_HPD={2.000000023372195E-6,9.000000005698894E-6},length_95%_HPD={0.023642,0.561524},length=0.21703066000000004,length_median=0.1691435,height_median=5.000000129484761E-6,height_range={1.0000000258969521E-6,1.1000000057492798E-5},height=5.595000013869366E-6]:0.1532559999999421)[&length_range={7.43E-4,0.279824},height_95%_HPD={0.023645000000016125,0.4031590000000733},length_95%_HPD={7.43E-4,0.091725},length=0.039065762711864405,posterior=0.295,length_median=0.022578,height_median=0.1532610000000716,height_range={0.023645000000016125,0.9892680000000666},height=0.19827486440677916]:0.08181600000000344)[&length_range={0.004214,0.210495},height_95%_HPD={0.048937999999935755,0.5007240000000479},length_95%_HPD={0.004214,0.121362},length=0.04413717999999999,posterior=0.25,length_median=0.0330825,height_median=0.23507700000007503,height_range={0.048937999999935755,1.0199090000000695},height=0.2565978600000096]:0.026072500000012155)[&length_range={9.03E-4,0.531141},height_95%_HPD={0.04396599999992645,0.8772549999999626},length_95%_HPD={9.03E-4,0.167874},length=0.05421740853658541,posterior=0.82,length_median=0.031661499999999995,height_median=0.2611495000000872,height_range={0.04396599999992645,1.8029630000000907},height=0.33510998780489165]:0.04871149999995339)[&length_range={2.57E-4,0.747268},height_95%_HPD={0.06938299999993092,1.1065470000000914},length_95%_HPD={2.57E-4,0.235591},length=0.058298058823529425,posterior=0.935,length_median=0.025654,height_median=0.3098610000000406,height_range={0.06938299999993092,1.9031150000000991},height=0.4002028556149881]:0.0318969999999581,18725[&length_range={0.091733,2.650379},height_95%_HPD={1.9999999949504854E-6,9.000000005698894E-6},length_95%_HPD={0.091733,1.175364},length=0.44512529,length_median=0.3342445,height_median=5.000000115273906E-6,height_range={1.0000000258969521E-6,1.1000000085914508E-5},height=5.475000014882881E-6]:0.3417529999998834)[&length_range={0.012212,2.191866},height_95%_HPD={0.09173699999993801,1.1835939999999994},length_95%_HPD={0.053587,1.216501},length=0.4697240849999996,posterior=1.0,length_median=0.3932135,height_median=0.3417579999999987,height_range={0.09173699999993801,2.6503830000000903},height=0.4557236300000146]:0.41228650000003597)[&length_range={0.007035,1.171103},height_95%_HPD={0.19038399999999456,2.0761570000000518},length_95%_HPD={0.007035,0.628749},length=0.21479284499999993,posterior=1.0,length_median=0.154654,height_median=0.7540445000000346,height_range={0.1314130000000091,4.842249000000095},height=0.9254477150000153]:0.19425799999999072)[&length_range={0.008085,1.396677},height_95%_HPD={0.23282200000008402,2.5257239999999967},length_95%_HPD={0.008085,0.53513},length=0.196110055,posterior=1.0,length_median=0.1208655,height_median=0.9483025000000254,height_range={0.14776800000001344,5.109343000000081},height=1.1402405600000163]:0.20466349999993838)[&length_range={0.001824,0.778352},height_95%_HPD={0.3140370000000132,2.9403220000000374},length_95%_HPD={0.001824,0.325322},length=0.10280151381215474,posterior=0.905,length_median=0.063186,height_median=1.1529659999999637,height_range={0.3140370000000132,5.83197300000009},height=1.3743227071823376]:0.0658625000000228)[&length_range={0.036619,3.211368},height_95%_HPD={0.31830200000001696,3.1162080000000287},length_95%_HPD={0.036619,1.456759},length=0.6295113399999999,posterior=1.0,length_median=0.5316050000000001,height_median=1.2188284999999865,height_range={0.31830200000001696,6.065530000000081},height=1.4313259950000157]:0.33517600000004677)[&length_range={0.010554,2.172434},height_95%_HPD={0.7169300000001044,2.9194099999999708},length_95%_HPD={0.010554,0.735151},length=0.2651485,posterior=0.18,length_median=0.12801800000000002,height_median=1.5540045000000333,height_range={0.7169300000001044,5.6849870000000635},height=1.717049194444458]:0.5535709999999483)[&length_range={0.015176,3.472391},height_95%_HPD={0.613757000000021,5.007983999999965},length_95%_HPD={0.038904,1.405813},length=0.5135098050000001,posterior=1.0,length_median=0.3650295,height_median=2.1075754999999816,height_range={0.613757000000021,8.287058000000087},height=2.352009130000015]:0.45776200000001666)[&length_range={0.03893,3.734766},height_95%_HPD={0.6526610000000233,5.702427000000085},length_95%_HPD={0.03893,1.24921},length=0.4845809549999997,posterior=1.0,length_median=0.33270350000000004,height_median=2.5653374999999983,height_range={0.6526610000000233,11.015444000000073},height=2.8655189350000154]:0.4588045000000136,((18681[&length_range={0.145479,7.867522},height_95%_HPD={2.9999999355823093E-6,9.000000062542313E-6},length_95%_HPD={0.389259,3.450496},length=1.7146444,length_median=1.4191695,height_median=5.000000129484761E-6,height_range={1.9999999949504854E-6,1.1000000114336217E-5},height=5.6600000144158E-6]:1.7334744999999003,(((18683[&length_range={0.114578,2.985891},height_95%_HPD={2.9999999640040187E-6,9.000000005698894E-6},length_95%_HPD={0.114578,1.726329},length=0.7395330200000002,length_median=0.642199,height_median=5.999999942218892E-6,height_range={1.999999966528776E-6,1.200000011181146E-5},height=5.670000017090615E-6]:0.6421995000000322,18682[&length_range={0.114578,2.985891},height_95%_HPD={2.9999999640040187E-6,9.000000005698894E-6},length_95%_HPD={0.114578,1.726329},length=0.7395330200000002,length_median=0.642199,height_median=5.999999942218892E-6,height_range={1.999999966528776E-6,1.200000011181146E-5},height=5.670000017090615E-6]:0.6421995000000322)[&length_range={0.014621,2.772977},height_95%_HPD={0.11458700000000022,1.726335999999975},length_95%_HPD={0.054707,0.775498},length=0.3302536450000001,posterior=1.0,length_median=0.2615595,height_median=0.6422054999999744,height_range={0.11458700000000022,2.985895000000056},height=0.7395386900000159]:0.29016200000000936,18684[&length_range={0.197959,5.758868},height_95%_HPD={2.9999999355823093E-6,9.000000034120603E-6},length_95%_HPD={0.197959,2.160787},length=1.0697866649999999,length_median=0.932362,height_median=5.500000028746399E-6,height_range={1.9999999949504854E-6,1.1000000114336217E-5},height=5.670000015669529E-6]:0.9323619999999551)[&length_range={0.030609,3.44666},height_95%_HPD={0.19796499999992534,2.160792999999984},length_95%_HPD={0.030609,1.604515},length=0.7270325999999998,posterior=1.0,length_median=0.6059275,height_median=0.9323674999999838,height_range={0.19796499999992534,5.7588720000000535},height=1.069792335000016]:0.3170660000000254,(18679[&length_range={0.058143,4.37626},height_95%_HPD={1.9999999949504854E-6,8.00000006506707E-6},length_95%_HPD={0.058143,2.099003},length=0.9443730449999999,length_median=0.807045,height_median=5.000000101063051E-6,height_range={1.9999999949504854E-6,1.1000000114336217E-5},height=5.620000015227334E-6]:0.8070459999998718,18680[&length_range={0.058143,4.37626},height_95%_HPD={1.9999999949504854E-6,8.00000006506707E-6},length_95%_HPD={0.058143,2.099003},length=0.9443730449999999,length_median=0.807045,height_median=5.000000101063051E-6,height_range={1.9999999949504854E-6,1.1000000114336217E-5},height=5.620000015227334E-6]:0.8070459999998718)[&length_range={0.016782,3.491263},height_95%_HPD={0.058150000000040336,2.099012999999843},length_95%_HPD={0.178756,1.84378},length=0.7908804100000004,posterior=1.0,length_median=0.6646155,height_median=0.8070509999999729,height_range={0.058150000000040336,4.376263000000051},height=0.9443786650000157]:0.4423825000000363)[&length_range={2.09E-4,1.18075},height_95%_HPD={0.6030330000000106,2.6159299999999917},length_95%_HPD={2.09E-4,0.679913},length=0.2228931363636364,posterior=0.22,length_median=0.12995,height_median=1.2494335000000092,height_range={0.26742099999992774,2.6159299999999917},height=1.325052272727283]:0.4840460000000206)[&length_range={0.056594,4.604389},height_95%_HPD={0.6260800000000302,3.9106230000000153},length_95%_HPD={0.056594,2.62087},length=1.03168948,posterior=1.0,length_median=0.8345205,height_median=1.7334795000000298,height_range={0.34917700000002583,9.205532000000062},height=1.9155069300000156]:0.8494389999999896,((((((18673[&length_range={0.067523,6.326459},height_95%_HPD={1.999999966528776E-6,9.000000062542313E-6},length_95%_HPD={0.093663,2.355724},length=0.9187633800000001,length_median=0.728154,height_median=5.999999956429747E-6,height_range={1.0000000258969521E-6,1.1000000114336217E-5},height=5.6650000131241995E-6]:0.5855250000001035,(18676[&length_range={0.037595,2.525294},height_95%_HPD={1.9999999949504854E-6,9.99999983264388E-6},length_95%_HPD={0.067187,1.514994},length=0.5644806549999999,length_median=0.40261250000000004,height_median=5.999999928008037E-6,height_range={9.999999406318238E-7,1.1000000114336217E-5},height=5.685000014068464E-6]:0.4026120000000901,(18674[&length_range={0.0144,2.357854},height_95%_HPD={1.999999966528776E-6,9.999999946330718E-6},length_95%_HPD={0.0144,0.994235},length=0.39829195500000014,length_median=0.3023525,height_median=5.999999956429747E-6,height_range={9.999999690535333E-7,1.1000000114336217E-5},height=5.6800000149337396E-6]:0.30234800000009443,18675[&length_range={0.0144,2.357854},height_95%_HPD={1.999999966528776E-6,9.999999946330718E-6},length_95%_HPD={0.0144,0.994235},length=0.39829195500000014,length_median=0.3023525,height_median=5.999999956429747E-6,height_range={9.999999690535333E-7,1.1000000114336217E-5},height=5.6800000149337396E-6]:0.30234800000009443)[&length_range={0.007305,1.271145},height_95%_HPD={0.0144060000000934,0.9942409999999597},length_95%_HPD={0.007305,0.509012},length=0.16716523999999996,posterior=1.0,length_median=0.0966385,height_median=0.30235400000005086,height_range={0.0144060000000934,2.3578580000000784},height=0.39829763500001364]:0.10026399999996727)[&length_range={8.9E-4,1.036277},height_95%_HPD={0.06719200000006254,1.5150000000000148},length_95%_HPD={8.9E-4,0.483745},length=0.15332959411764704,posterior=0.85,length_median=0.08576800000000001,height_median=0.40261800000001813,height_range={0.037601000000080376,2.525296999999995},height=0.5587159176470721]:0.18291300000004185)[&length_range={0.003433,2.194467},height_95%_HPD={0.09366900000009082,1.7130180000000337},length_95%_HPD={0.003433,0.573871},length=0.1672794066666667,posterior=0.75,length_median=0.1061565,height_median=0.58553100000006,height_range={0.09366900000009082,2.5724830000000054},height=0.722733046666684]:0.23964299999991567,((18671[&length_range={0.008921,0.831015},height_95%_HPD={1.9999999381070666E-6,9.999999917909008E-6},length_95%_HPD={0.008921,0.475045},length=0.12381877999999996,length_median=0.071008,height_median=5.9999999706406015E-6,height_range={1.0000000258969521E-6,1.200000011181146E-5},height=5.735000013231684E-6]:0.07100600000003965,18672[&length_range={0.008921,0.831015},height_95%_HPD={1.9999999381070666E-6,9.999999917909008E-6},length_95%_HPD={0.008921,0.475045},length=0.12381877999999996,length_median=0.071008,height_median=5.9999999706406015E-6,height_range={1.0000000258969521E-6,1.200000011181146E-5},height=5.735000013231684E-6]:0.07100600000003965)[&length_range={0.030572,4.463546},height_95%_HPD={0.008924000000035903,0.47505100000000766},length_95%_HPD={0.059686,1.584744},length=0.6435357549999999,posterior=1.0,length_median=0.474835,height_median=0.07101200000001029,height_range={0.008924000000035903,0.831020000000052},height=0.12382451500001367]:0.4396100000000871,(18667[&length_range={0.05314,1.590158},height_95%_HPD={1.9999999949504854E-6,9.999999917909008E-6},length_95%_HPD={0.05314,1.027597},length=0.42290283,length_median=0.31812050000000003,height_median=5.999999942218892E-6,height_range={9.999999406318238E-7,1.1000000114336217E-5},height=5.675000011962084E-6]:0.3195349999999877,(18670[&length_range={0.029993,1.042268},height_95%_HPD={1.9999999381070666E-6,9.99999986106559E-6},length_95%_HPD={0.029993,0.629961},length=0.24539331000000003,length_median=0.189839,height_median=5.999999984851456E-6,height_range={9.999999406318238E-7,1.1000000085914508E-5},height=5.690000013061081E-6]:0.18983850000000757,(18668[&length_range={0.003601,0.690963},height_95%_HPD={1.9999999381070666E-6,9.000000034120603E-6},length_95%_HPD={0.003601,0.292894},length=0.08290532500000002,length_median=0.04368,height_median=5.9999999706406015E-6,height_range={9.999999122101144E-7,1.1000000085914508E-5},height=5.675000011677866E-6]:0.04265200000001812,18669[&length_range={0.003601,0.690963},height_95%_HPD={1.9999999381070666E-6,9.000000034120603E-6},length_95%_HPD={0.003601,0.314662},length=0.08367923000000001,length_median=0.043741,height_median=5.9999999706406015E-6,height_range={9.999999122101144E-7,1.1000000085914508E-5},height=5.675000011677866E-6]:0.04265200000001812)[&length_range={0.001357,0.766286},height_95%_HPD={0.0036079999999856227,0.2881630000000257},length_95%_HPD={0.001357,0.464036},length=0.170144502617801,posterior=0.955,length_median=0.124817,height_median=0.04265799999998876,height_range={0.0036079999999856227,0.6909660000000599},height=0.07957635602095774]:0.14718650000000366)[&length_range={0.014377,0.70084},height_95%_HPD={0.030988000000007787,0.6299630000000604},length_95%_HPD={0.014377,0.457629},length=0.17610085,posterior=1.0,length_median=0.132183,height_median=0.18984449999999242,height_range={0.030988000000007787,1.0422700000000589},height=0.2461729050000126]:0.1296964999999375)[&length_range={0.009039,1.801089},height_95%_HPD={0.053143999999917924,1.0276030000000276},length_95%_HPD={0.009039,0.675399},length=0.26978504615384613,posterior=0.975,length_median=0.200744,height_median=0.3195409999999299,height_range={0.053143999999917924,1.5901600000000542},height=0.42631066666667883]:0.19108100000016748)[&length_range={0.009247,0.635188},height_95%_HPD={0.1038509999999917,1.6627180000000408},length_95%_HPD={0.009247,0.41124},length=0.17054945962732918,posterior=0.805,length_median=0.135487,height_median=0.5106220000000974,height_range={0.1038509999999917,3.3912490000000446},height=0.6950466459627506]:0.31455199999987826)[&length_range={0.024462,1.501153},height_95%_HPD={0.18878200000003176,1.8792150000000447},length_95%_HPD={0.024462,0.554969},length=0.24622350326797385,posterior=0.765,length_median=0.181502,height_median=0.8251739999999756,height_range={0.18878200000003176,3.795245000000051},height=0.8950706078431544]:0.21397899999988113,18666[&length_range={0.159674,5.296395},height_95%_HPD={1.9999999949504854E-6,8.999999948855475E-6},length_95%_HPD={0.159674,2.203383},length=1.0585202800000004,length_median=0.9007125,height_median=5.999999899586328E-6,height_range={9.999999690535333E-7,1.1000000114336217E-5},height=5.6250000137936244E-6]:1.0391469999999572)[&length_range={0.043136,1.439273},height_95%_HPD={0.27433900000008293,2.249293999999992},length_95%_HPD={0.043136,0.850127},length=0.31448879084967324,posterior=0.765,length_median=0.243069,height_median=1.0391529999998568,height_range={0.27433900000008293,5.296398000000039},height=1.141294111111128]:0.27176500000012993,((18664[&length_range={0.04492,2.126892},height_95%_HPD={1.9999999949504854E-6,9.000000005698894E-6},length_95%_HPD={0.04492,0.7714},length=0.3930629200000002,length_median=0.332834,height_median=5.999999913797183E-6,height_range={1.0000000543186616E-6,1.1000000114336217E-5},height=5.565000014371435E-6]:0.33283250000006603,18663[&length_range={0.04492,2.126892},height_95%_HPD={1.9999999949504854E-6,9.000000005698894E-6},length_95%_HPD={0.04492,0.7714},length=0.3930629200000002,length_median=0.332834,height_median=5.999999913797183E-6,height_range={1.0000000543186616E-6,1.1000000114336217E-5},height=5.565000014371435E-6]:0.33283250000006603)[&length_range={0.05971,3.347781},height_95%_HPD={0.04492900000008149,0.7714080000000365},length_95%_HPD={0.05971,1.218162},length=0.57001958,posterior=1.0,length_median=0.489255,height_median=0.33283849999997983,height_range={0.04492900000008149,2.1268950000000473},height=0.3930684850000145]:0.5100030000000828,18665[&length_range={0.105125,5.474674},height_95%_HPD={2.000000023372195E-6,9.000000005698894E-6},length_95%_HPD={0.105125,1.903775},length=0.9497833449999998,length_median=0.8091015,height_median=5.9999999706406015E-6,height_range={1.0000000543186616E-6,1.1000000114336217E-5},height=5.645000013174695E-6]:0.842835500000092)[&length_range={0.029522,2.002042},height_95%_HPD={0.10512899999991987,1.9037760000000503},length_95%_HPD={0.038143,1.017389},length=0.4184418645833332,posterior=0.96,length_median=0.3431785,height_median=0.8428415000000626,height_range={0.10512899999991987,5.474676000000045},height=0.9642297760416794]:0.46807649999992407)[&length_range={0.018673,1.687007},height_95%_HPD={0.38129000000003543,2.9040829999999573},length_95%_HPD={0.03883,0.614981},length=0.2682536928104575,posterior=0.765,length_median=0.214535,height_median=1.3109179999999867,height_range={0.38129000000003543,6.2630190000000425},height=1.455782901960801]:0.17808899999999994,((18662[&length_range={0.01364,2.705266},height_95%_HPD={2.000000108637323E-6,9.000000005698894E-6},length_95%_HPD={0.01364,0.739684},length=0.31338941000000015,length_median=0.2384695,height_median=5.000000143695615E-6,height_range={9.999999690535333E-7,1.1000000085914508E-5},height=5.6150000132504375E-6]:0.23846949999985156,18661[&length_range={0.01364,2.705266},height_95%_HPD={2.000000108637323E-6,9.000000005698894E-6},length_95%_HPD={0.01364,0.739684},length=0.31338941000000015,length_median=0.2384695,height_median=5.000000143695615E-6,height_range={9.999999690535333E-7,1.1000000085914508E-5},height=5.6150000132504375E-6]:0.23846949999985156)[&length_range={0.120718,4.023101},height_95%_HPD={0.013644000000141432,0.7396900000000528},length_95%_HPD={0.120718,1.91268},length=0.9024419199999997,posterior=1.0,length_median=0.7975605,height_median=0.23847449999999526,height_range={0.013644000000141432,2.7052680000000464},height=0.3133950250000144]:0.8138500000000306,18660[&length_range={0.178182,5.722167},height_95%_HPD={2.000000023372195E-6,9.000000005698894E-6},length_95%_HPD={0.178182,2.514658},length=1.2158313299999994,length_median=1.05232,height_median=5.50000000032469E-6,height_range={1.9999999381070666E-6,1.1000000114336217E-5},height=5.6150000146715225E-6]:1.0523190000000255)[&length_range={0.00645,1.6826},height_95%_HPD={0.17818499999989967,2.5146649999998942},length_95%_HPD={0.00645,0.792199},length=0.34213871500000026,posterior=1.0,length_median=0.2750975,height_median=1.0523245000000259,height_range={0.17818499999989967,5.722170000000034},height=1.2158369450000142]:0.4366824999999608)[&length_range={0.034764,2.338332},height_95%_HPD={0.3875060000000303,3.132034000000033},length_95%_HPD={0.034764,1.197945},length=0.4069063999999999,posterior=1.0,length_median=0.287655,height_median=1.4890069999999866,height_range={0.3875060000000303,7.347448000000043},height=1.6967863150000146]:0.3247085000000567,(18678[&length_range={0.011898,1.902956},height_95%_HPD={2.0000000802156137E-6,8.999999948855475E-6},length_95%_HPD={0.011898,1.34666},length=0.33809514999999996,length_median=0.1578025,height_median=5.999999984851456E-6,height_range={1.999999966528776E-6,1.1000000057492798E-5},height=5.640000015318947E-6]:0.15780299999998704,18677[&length_range={0.011898,1.902956},height_95%_HPD={2.0000000802156137E-6,8.999999948855475E-6},length_95%_HPD={0.011898,1.34666},length=0.33809514999999996,length_median=0.1578025,height_median=5.999999984851456E-6,height_range={1.999999966528776E-6,1.1000000057492798E-5},height=5.640000015318947E-6]:0.15780299999998704)[&length_range={0.213376,8.121001},height_95%_HPD={0.011902999999961139,1.3466660000000843},length_95%_HPD={0.213376,3.496575},length=1.7655919250000003,posterior=1.0,length_median=1.5365795,height_median=0.1578089999999719,height_range={0.011902999999961139,1.9029620000000023},height=0.3381007900000148]:1.6559065000000714)[&length_range={0.074683,4.124141},height_95%_HPD={0.43661300000002257,3.9732760000000553},length_95%_HPD={0.133695,1.874486},length=0.8435036950000001,posterior=1.0,length_median=0.723194,height_median=1.8137155000000433,height_range={0.43661300000002257,9.685780000000051},height=2.1036927150000135]:0.7692029999999761)[&length_range={0.007625,2.995353},height_95%_HPD={0.6452049999999474,5.801105000000092},length_95%_HPD={0.007625,1.239791},length=0.4029034800000002,posterior=1.0,length_median=0.272468,height_median=2.5829185000000194,height_range={0.6452049999999474,13.80992100000006},height=2.9471964100000156]:0.44122349999999244)[&length_range={0.018763,3.527923},height_95%_HPD={0.9417480000000182,6.692389999999989},length_95%_HPD={0.018763,1.567324},length=0.572264495,posterior=1.0,length_median=0.4112,height_median=3.024142000000012,height_range={0.9417480000000182,14.750210000000067},height=3.350099890000012]:0.3703999999999894,(((18858[&length_range={0.339678,8.124522},height_95%_HPD={2.9999999355823093E-6,9.000000090964022E-6},length_95%_HPD={0.339678,5.426544},length=2.3951812250000004,length_median=2.034746,height_median=5.999999984851456E-6,height_range={9.999999690535333E-7,1.0000000145282684E-5},height=5.64500001360102E-6]:2.0347470000000243,(((((18865[&length_range={0.085317,2.425976},height_95%_HPD={2.9999999071606E-6,9.000000005698894E-6},length_95%_HPD={0.085317,1.688628},length=0.6386058949999998,length_median=0.5487015,height_median=5.9999999706406015E-6,height_range={9.999999974752427E-7,1.0000000145282684E-5},height=5.680000012233677E-6]:0.5506055000000316,(18866[&length_range={0.043177,1.145283},height_95%_HPD={2.9999999355823093E-6,9.000000119385732E-6},length_95%_HPD={0.049869,0.738266},length=0.30164285499999993,length_median=0.26575550000000003,height_median=5.999999928008037E-6,height_range={0.0,1.0000000145282684E-5},height=5.640000011624125E-6]:0.2576505000001674,18867[&length_range={0.043177,1.145283},height_95%_HPD={2.9999999355823093E-6,9.000000119385732E-6},length_95%_HPD={0.043177,0.740924},length=0.30629235999999993,length_median=0.26575550000000003,height_median=5.999999928008037E-6,height_range={0.0,1.0000000145282684E-5},height=5.620000011532511E-6]:0.2576505000001674)[&length_range={0.04214,1.854817},height_95%_HPD={0.0498760000000118,0.7409280000000535},length_95%_HPD={0.04214,1.044263},length=0.3662642173913044,posterior=0.92,length_median=0.2867455,height_median=0.25765650000009543,height_range={0.04318600000001993,1.1452860000000555},height=0.29355211413044635]:0.2929549999999068)[&length_range={0.013336,0.809208},height_95%_HPD={0.08532600000000912,1.6886359999999456},length_95%_HPD={0.013336,0.556003},length=0.189057415,posterior=1.0,length_median=0.137527,height_median=0.5506115000000023,height_range={0.08532600000000912,2.425979000000069},height=0.6432610600000122]:-0.10390499999996905,(18864[&length_range={0.003177,1.220018},height_95%_HPD={2.9999999355823093E-6,9.000000034120603E-6},length_95%_HPD={0.003177,0.482943},length=0.12519650000000002,length_median=0.059447,height_median=5.000000101063051E-6,height_range={9.999999690535333E-7,1.100000000064938E-5},height=5.635000013768377E-6]:0.05944599999993727,18863[&length_range={0.003177,1.220018},height_95%_HPD={2.9999999355823093E-6,9.000000034120603E-6},length_95%_HPD={0.003177,0.482943},length=0.12519650000000002,length_median=0.059447,height_median=5.000000101063051E-6,height_range={9.999999690535333E-7,1.100000000064938E-5},height=5.635000013768377E-6]:0.05944599999993727)[&length_range={0.051566,1.940608},height_95%_HPD={0.0031829999999786196,0.4829459999999983},length_95%_HPD={0.051566,1.059566},length=0.5048995199999999,posterior=1.0,length_median=0.4388695,height_median=0.059451000000038334,height_range={0.0031829999999786196,1.2200220000000854},height=0.12520213500001362]:0.38725549999999487)[&length_range={0.007696,0.312829},height_95%_HPD={0.11841800000001967,1.150334000000015},length_95%_HPD={0.007696,0.161463},length=0.09063094117647058,posterior=0.17,length_median=0.081228,height_median=0.4467065000000332,height_range={0.11841800000001967,1.4217190000000244},height=0.5372502941176649]:0.2717980000000182,18862[&length_range={0.080576,2.750173},height_95%_HPD={2.000000023372195E-6,9.000000034120603E-6},length_95%_HPD={0.080576,1.495955},length=0.6455032399999995,length_median=0.5506135,height_median=5.999999942218892E-6,height_range={9.999999690535333E-7,1.1000000142757926E-5},height=5.675000013525278E-6]:0.7184985000001092)[&length_range={0.064593,3.095835},height_95%_HPD={0.13932200000002126,1.9471370000000547},length_95%_HPD={0.064593,1.751921},length=0.7024624799999996,posterior=1.0,length_median=0.5507005,height_median=0.7185045000000514,height_range={0.13932200000002126,3.022518000000076},height=0.847725735000013]:0.3382484999999349,(18860[&length_range={0.002663,3.087762},height_95%_HPD={2.9999999355823093E-6,9.000000119385732E-6},length_95%_HPD={0.002663,1.068491},length=0.2750982950000001,length_median=0.1240875,height_median=5.999999942218892E-6,height_range={1.9999999381070666E-6,1.1000000142757926E-5},height=5.6900000147663835E-6]:0.1240890000000121,18859[&length_range={0.002663,3.087762},height_95%_HPD={2.9999999355823093E-6,9.000000119385732E-6},length_95%_HPD={0.002663,1.068491},length=0.2750982950000001,length_median=0.1240875,height_median=5.999999942218892E-6,height_range={1.9999999381070666E-6,1.1000000142757926E-5},height=5.6900000147663835E-6]:0.1240890000000121)[&length_range={0.084427,3.953815},height_95%_HPD={0.002667000000059261,1.0684990000000596},length_95%_HPD={0.095067,2.51728},length=0.9820125250000002,posterior=1.0,length_median=0.8326775,height_median=0.12409499999995433,height_range={0.002667000000059261,3.0877679999999827},height=0.27510398500001443]:0.932658000000032)[&length_range={0.047759,1.297157},height_95%_HPD={0.39473200000003317,3.37746999999996},length_95%_HPD={0.047759,1.066716},length=0.4532226019417476,posterior=0.515,length_median=0.375842,height_median=1.0567529999999863,height_range={0.22550599999993892,4.314112999999992},height=1.3483586990291416]:0.4495075000000952,18861[&length_range={0.113619,5.121131},height_95%_HPD={2.9999999355823093E-6,9.000000119385732E-6},length_95%_HPD={0.113619,3.682843},length=1.4905205049999992,length_median=1.2295224999999999,height_median=5.999999928008037E-6,height_range={1.9999999381070666E-6,1.0000000145282684E-5},height=5.645000014453671E-6]:1.5062545000001535)[&length_range={0.029697,3.641528},height_95%_HPD={0.27117300000003297,4.0067600000000425},length_95%_HPD={0.029697,1.466376},length=0.611589015,posterior=1.0,length_median=0.4694455,height_median=1.5062605000000815,height_range={0.27117300000003297,6.11835300000007},height=1.7835978550000133]:0.5284924999999276)[&length_range={0.028319,5.344992},height_95%_HPD={0.3396850000000313,5.426546999999971},length_95%_HPD={0.028319,1.593574},length=0.6077463199999996,posterior=1.0,length_median=0.4371895,height_median=2.034753000000009,height_range={0.3396850000000313,8.124526000000088},height=2.3951868700000154]:0.5035760000000238,18857[&length_range={0.600386,13.469513},height_95%_HPD={2.9999999355823093E-6,9.000000005698894E-6},length_95%_HPD={0.863616,6.412077},length=2.878623084999999,length_median=2.498363,height_median=5.999999956429747E-6,height_range={1.999999966528776E-6,1.1000000142757926E-5},height=5.630000015628411E-6]:2.5383230000000765)[&length_range={0.009627,4.320089},height_95%_HPD={0.6003960000000177,5.948975999999874},length_95%_HPD={0.009627,1.368842},length=0.5084243111111112,posterior=0.675,length_median=0.3413,height_median=2.538329000000033,height_range={0.6003960000000177,13.469518000000093},height=2.8453958000000155]:0.3615229999998917,((18904[&length_range={0.554141,11.094018},height_95%_HPD={2.9999999640040187E-6,9.000000034120603E-6},length_95%_HPD={0.554141,4.788746},length=2.321556785,length_median=2.0726955,height_median=5.499999986113835E-6,height_range={1.9999999949504854E-6,1.0000000145282684E-5},height=5.635000015757896E-6]:1.9593355000000088,((18903[&length_range={0.271652,8.125091},height_95%_HPD={2.9999999640040187E-6,9.000000090964022E-6},length_95%_HPD={0.271652,3.259276},length=1.6324499799999987,length_median=1.3777485,height_median=5.000000115273906E-6,height_range={1.9999999381070666E-6,1.0000000173704393E-5},height=5.6250000163515775E-6]:1.1391079999998794,((18898[&length_range={0.003347,2.385174},height_95%_HPD={1.999999966528776E-6,9.000000062542313E-6},length_95%_HPD={0.003347,0.69391},length=0.21457273500000013,length_median=0.1048145,height_median=5.999999928008037E-6,height_range={1.999999966528776E-6,1.0000000173704393E-5},height=5.650000016572676E-6]:0.10481450000013126,18899[&length_range={0.003347,2.385174},height_95%_HPD={1.999999966528776E-6,9.000000062542313E-6},length_95%_HPD={0.003347,0.69391},length=0.21457273500000013,length_median=0.1048145,height_median=5.999999928008037E-6,height_range={1.999999966528776E-6,1.0000000173704393E-5},height=5.650000016572676E-6]:0.10481450000013126)[&length_range={0.048978,5.450187},height_95%_HPD={0.003351000000066051,0.6939150000000893},length_95%_HPD={0.152138,2.029301},length=0.8534934300000002,posterior=1.0,length_median=0.7248410000000001,height_median=0.10482050000005927,height_range={0.003351000000066051,2.38517899999988},height=0.214578385000016]:0.7850874999999604,((18901[&length_range={0.052022,1.294246},height_95%_HPD={1.999999966528776E-6,9.000000034120603E-6},length_95%_HPD={0.052022,0.694004},length=0.30588310500000004,length_median=0.2514275,height_median=5.999999899586328E-6,height_range={1.999999966528776E-6,1.1000000171179636E-5},height=5.655000017554812E-6]:0.2514275000001476,18902[&length_range={0.052022,1.294246},height_95%_HPD={1.999999966528776E-6,9.000000034120603E-6},length_95%_HPD={0.052022,0.694004},length=0.30588310500000004,length_median=0.2514275,height_median=5.999999899586328E-6,height_range={1.999999966528776E-6,1.1000000171179636E-5},height=5.655000017554812E-6]:0.2514275000001476)[&length_range={0.012982,2.760844},height_95%_HPD={0.05203100000005634,0.6940099999999916},length_95%_HPD={0.057292,0.7511},length=0.3188102400000001,posterior=1.0,length_median=0.247007,height_median=0.25143350000004716,height_range={0.05203100000005634,1.2942510000000595},height=0.3058887600000179]:0.25560549999997306,18900[&length_range={0.101268,3.498301},height_95%_HPD={2.0000000517939043E-6,9.000000062542313E-6},length_95%_HPD={0.124981,1.362318},length=0.6246932899999998,length_median=0.5070330000000001,height_median=5.999999913797183E-6,height_range={1.999999966528776E-6,1.1000000171179636E-5},height=5.710000017415951E-6]:0.5070330000001064)[&length_range={0.047987,3.128559},height_95%_HPD={0.12499000000005367,1.3623210000000654},length_95%_HPD={0.066999,1.029733},length=0.44337281500000025,posterior=1.0,length_median=0.3473155,height_median=0.5070390000000202,height_range={0.10127199999999448,3.498306000000099},height=0.6246990000000173]:0.38286899999999946)[&length_range={0.061954,3.795619},height_95%_HPD={0.2097070000000656,2.326075999999972},length_95%_HPD={0.061954,1.172888},length=0.5327774650000001,posterior=1.0,length_median=0.4690345,height_median=0.8899080000000197,height_range={0.1737099999999998,6.345347000000061},height=1.0680718150000166]:0.24920499999997503)[&length_range={4.93E-4,1.238464},height_95%_HPD={0.27166100000005144,2.143674000000118},length_95%_HPD={0.005638,0.672677},length=0.21922196296296298,posterior=0.27,length_median=0.111456,height_median=1.1391129999999947,height_range={0.27166100000005144,2.849648999999971},height=1.2058982592592724]:0.3853645000000512,(((18875[&length_range={0.155047,3.552728},height_95%_HPD={2.9999999355823093E-6,9.000000090964022E-6},length_95%_HPD={0.155047,1.448491},length=0.6720838050000001,length_median=0.5597194999999999,height_median=5.999999885375473E-6,height_range={9.999999974752427E-7,1.0000000003174137E-5},height=5.655000016702161E-6]:0.546799000000135,18876[&length_range={0.155047,3.552728},height_95%_HPD={2.9999999640040187E-6,9.00000017622915E-6},length_95%_HPD={0.155047,1.505165},length=0.6759674900000001,length_median=0.5582605,height_median=5.000000101063051E-6,height_range={9.999999974752427E-7,1.0000000003174137E-5},height=5.6350000173210905E-6]:0.5467999999999194)[&length_range={0.006985,1.205623},height_95%_HPD={0.15505400000003533,1.4484960000000342},length_95%_HPD={0.006985,0.523554},length=0.1802259780219781,posterior=0.91,length_median=0.11560999999999999,height_median=0.5468050000000204,height_range={0.15505400000003533,3.552734000000072},height=0.6636789615384787]:0.13816149999998117,(((((18889[&length_range={0.002498,0.545163},height_95%_HPD={2.9999999071606E-6,9.00000017622915E-6},length_95%_HPD={0.002498,0.186912},length=0.04955900500000001,length_median=0.0255605,height_median=5.50000000032469E-6,height_range={1.999999966528776E-6,1.0999999830119123E-5},height=5.6600000155526684E-6]:0.025558500000030904,18890[&length_range={0.002498,0.545163},height_95%_HPD={2.9999999071606E-6,9.00000017622915E-6},length_95%_HPD={0.002498,0.186912},length=0.04955900500000001,length_median=0.0255605,height_median=5.50000000032469E-6,height_range={1.999999966528776E-6,1.0999999830119123E-5},height=5.6600000155526684E-6]:0.025558500000030904)[&length_range={0.007477,0.913715},height_95%_HPD={0.0025030000000185737,0.18691600000005337},length_95%_HPD={0.007477,0.473489},length=0.19782191999999998,posterior=1.0,length_median=0.172452,height_median=0.02556400000003123,height_range={0.0025030000000185737,0.54516600000008},height=0.04956466500001568]:0.21915200000000823,(18891[&length_range={0.022403,1.19639},height_95%_HPD={1.9999999949504854E-6,9.000000090964022E-6},length_95%_HPD={0.022403,0.604379},length=0.27906410500000006,length_median=0.2293535,height_median=5.50000000032469E-6,height_range={9.999999690535333E-7,1.0999999858540832E-5},height=5.625000014646275E-6]:0.19375699999996243,18888[&length_range={0.022403,1.190655},height_95%_HPD={2.0000000517939043E-6,9.000000090964022E-6},length_95%_HPD={0.036429,0.566923},length=0.2436803350000001,length_median=0.2056015,height_median=5.000000129484761E-6,height_range={9.999999974752427E-7,1.0999999858540832E-5},height=5.615000014387306E-6]:0.19375749999983327)[&length_range={3.33E-4,0.186549},height_95%_HPD={0.02240999999995097,0.4997930000001247},length_95%_HPD={3.33E-4,0.159162},length=0.041864911764705866,posterior=0.17,length_median=0.0239955,height_median=0.19376249999996276,height_range={0.02240999999995097,0.9792969999999173},height=0.2346426176470611]:0.0509535000000767)[&length_range={0.008764,0.997358},height_95%_HPD={0.047070000000047685,0.6153250000000412},length_95%_HPD={0.008764,0.349617},length=0.12560579499999994,posterior=1.0,length_median=0.0869585,height_median=0.24471600000003946,height_range={0.047070000000047685,1.196395999999993},height=0.289603165000015]:0.10259449999992398,((18893[&length_range={0.022639,1.067535},height_95%_HPD={1.999999966528776E-6,9.000000005698894E-6},length_95%_HPD={0.039493,0.608332},length=0.2514279449999998,length_median=0.20934750000000002,height_median=5.999999928008037E-6,height_range={1.999999966528776E-6,1.0999999858540832E-5},height=5.7050000161495975E-6]:0.17020900000004247,18892[&length_range={0.022639,1.370455},height_95%_HPD={1.999999966528776E-6,9.000000034120603E-6},length_95%_HPD={0.039493,0.601269},length=0.22789430499999994,length_median=0.1720955,height_median=5.999999928008037E-6,height_range={1.999999966528776E-6,1.1000000029071089E-5},height=5.700000016872764E-6]:0.17020900000004247)[&length_range={5.7E-4,0.538778},height_95%_HPD={0.022644000000013875,0.5617190000000107},length_95%_HPD={0.002017,0.171102},length=0.05053705555555555,posterior=0.63,length_median=0.020574,height_median=0.17021499999997047,height_range={0.022644000000013875,0.8588050000000749},height=0.21415068253969685]:0.06837300000000823,((18895[&length_range={0.0051,0.228141},height_95%_HPD={2.0000000517939043E-6,9.000000090964022E-6},length_95%_HPD={0.0051,0.142765},length=0.04095371499999998,length_median=0.025092,height_median=5.000000115273906E-6,height_range={9.999999690535333E-7,1.1000000029071089E-5},height=5.655000014428424E-6]:0.025090499999933513,18894[&length_range={0.0051,0.228141},height_95%_HPD={2.0000000517939043E-6,9.000000090964022E-6},length_95%_HPD={0.0051,0.142765},length=0.04095371499999998,length_median=0.025092,height_median=5.000000115273906E-6,height_range={9.999999690535333E-7,1.1000000029071089E-5},height=5.655000014428424E-6]:0.025090499999933513)[&length_range={0.016123,0.783304},height_95%_HPD={0.005107000000037942,0.1427680000000464},length_95%_HPD={0.016123,0.444019},length=0.1699694400000001,posterior=1.0,length_median=0.137009,height_median=0.025095500000048787,height_range={0.005107000000037942,0.2281489999999735},height=0.040959370000014844]:0.15087150000002225,18896[&length_range={0.0262,0.913232},height_95%_HPD={2.000000023372195E-6,9.000000090964022E-6},length_95%_HPD={0.0262,0.514321},length=0.21092315500000022,length_median=0.1759615,height_median=5.999999928008037E-6,height_range={9.999999690535333E-7,1.1000000057492798E-5},height=5.655000015565293E-6]:0.17596100000014303)[&length_range={0.001385,0.548859},height_95%_HPD={0.026205000000004475,0.5143270000000086},length_95%_HPD={0.003944,0.12728},length=0.042800625000000016,posterior=1.0,length_median=0.027842,height_median=0.17596700000007104,height_range={0.026205000000004475,0.9132360000000972},height=0.21092881000001554]:0.06262099999990767)[&length_range={0.001278,0.790436},height_95%_HPD={0.040275000000008276,0.6738029999999924},length_95%_HPD={0.001278,0.333286},length=0.12592804999999999,posterior=1.0,length_median=0.0988275,height_median=0.2385879999999787,height_range={0.040275000000008276,1.3975830000000826},height=0.2892809100000153]:0.10872249999998473)[&length_range={0.014026,0.972164},height_95%_HPD={0.08948300000002973,0.9550409999999374},length_95%_HPD={0.014026,0.529415},length=0.1891478750000001,posterior=1.0,length_median=0.12848900000000002,height_median=0.34731049999996344,height_range={0.08948300000002973,2.1880190000000823},height=0.4152089600000153]:0.13991900000007718,18887[&length_range={0.11226,2.822794},height_95%_HPD={1.999999966528776E-6,8.999999977277184E-6},length_95%_HPD={0.130485,1.534527},length=0.6043511800000002,length_median=0.487224,height_median=5.000000101063051E-6,height_range={1.9999999381070666E-6,1.0999999858540832E-5},height=5.655000014996858E-6]:0.48722449999993955)[&length_range={0.005089,1.035845},height_95%_HPD={0.13049200000003225,1.5345320000000413},length_95%_HPD={0.005089,0.406977},length=0.137019275,posterior=1.0,length_median=0.096192,height_median=0.4872295000000406,height_range={0.11226600000003373,2.822800000000086},height=0.6043568350000156]:0.10390599999995231,(((((18883[&length_range={0.030002,0.960734},height_95%_HPD={1.999999966528776E-6,9.000000062542313E-6},length_95%_HPD={0.030002,0.399561},length=0.17981231500000006,length_median=0.139556,height_median=5.999999928008037E-6,height_range={9.999999122101144E-7,1.0999999858540832E-5},height=5.645000015306323E-6]:0.13955500000012933,18884[&length_range={0.030002,0.960734},height_95%_HPD={1.999999966528776E-6,9.000000062542313E-6},length_95%_HPD={0.030002,0.399561},length=0.17981231500000006,length_median=0.139556,height_median=5.999999928008037E-6,height_range={9.999999122101144E-7,1.0999999858540832E-5},height=5.645000015306323E-6]:0.13955500000012933)[&length_range={0.005792,0.345322},height_95%_HPD={0.030007000000040307,0.39956699999999046},length_95%_HPD={0.005792,0.242882},length=0.08609645499999997,posterior=1.0,length_median=0.059692999999999996,height_median=0.13956100000005733,height_range={0.030007000000040307,0.9607390000000748},height=0.17981796000001496]:0.08024749999989922,((18882[&length_range={0.014758,0.553316},height_95%_HPD={1.999999966528776E-6,9.000000090964022E-6},length_95%_HPD={0.014758,0.298261},length=0.12411599000000001,length_median=0.09879299999999999,height_median=5.999999956429747E-6,height_range={9.999999406318238E-7,1.1000000057492798E-5},height=5.735000014652769E-6]:0.0987945000001389,18881[&length_range={0.014758,0.553316},height_95%_HPD={1.999999966528776E-6,9.000000090964022E-6},length_95%_HPD={0.014758,0.298261},length=0.12411599000000001,length_median=0.09879299999999999,height_median=5.999999956429747E-6,height_range={9.999999406318238E-7,1.1000000057492798E-5},height=5.735000014652769E-6]:0.0987945000001389)[&length_range={0.003533,0.327148},height_95%_HPD={0.014764000000013766,0.2982679999999789},length_95%_HPD={0.003533,0.121823},length=0.04385442999999999,posterior=1.0,length_median=0.032092999999999997,height_median=0.09880050000009533,height_range={0.014764000000013766,0.5533220000000938},height=0.12412172500001517]:0.04290849999988211,18880[&length_range={0.022881,0.732068},height_95%_HPD={2.9999999640040187E-6,1.0000000060017555E-5},length_95%_HPD={0.028873,0.415141},length=0.16797043499999986,length_median=0.141703,height_median=5.999999928008037E-6,height_range={9.999999974752427E-7,1.1999999856016075E-5},height=5.720000014406423E-6]:0.14170300000004943)[&length_range={0.006739,0.406723},height_95%_HPD={0.02887700000002269,0.4151450000000523},length_95%_HPD={0.013708,0.271701},length=0.09793826000000001,posterior=1.0,length_median=0.06828100000000001,height_median=0.14170899999997744,height_range={0.02288700000005406,0.7320740000000967},height=0.16797615500001511]:0.07809949999997912)[&length_range={0.001046,0.491188},height_95%_HPD={0.053519999999991796,0.6708989999999915},length_95%_HPD={0.001046,0.188552},length=0.05561193500000001,posterior=1.0,length_median=0.0340595,height_median=0.21980849999995655,height_range={0.0376470000000495,1.07961700000007},height=0.26591441500001595]:0.04344350000008035,(18879[&length_range={0.018474,1.132526},height_95%_HPD={1.9999999381070666E-6,8.999999977277184E-6},length_95%_HPD={0.018474,0.337938},length=0.14295700000000003,length_median=0.115063,height_median=5.999999913797183E-6,height_range={1.0000000543186616E-6,1.1999999856016075E-5},height=5.645000015448432E-6]:0.11506200000013678,(18877[&length_range={0.012677,0.362951},height_95%_HPD={2.000000023372195E-6,9.000000090964022E-6},length_95%_HPD={0.012677,0.216186},length=0.08614188499999999,length_median=0.0687855,height_median=5.999999956429747E-6,height_range={9.999999406318238E-7,1.1999999884437784E-5},height=5.710000014147454E-6]:0.06878350000002342,18878[&length_range={0.012677,0.362951},height_95%_HPD={2.000000023372195E-6,9.000000090964022E-6},length_95%_HPD={0.012677,0.216186},length=0.08614188499999999,length_median=0.0687855,height_median=5.999999956429747E-6,height_range={9.999999406318238E-7,1.1999999884437784E-5},height=5.710000014147454E-6]:0.06878350000002342)[&length_range={3.4E-4,0.769575},height_95%_HPD={0.012683000000038192,0.21619199999994976},length_95%_HPD={3.4E-4,0.149887},length=0.056815050000000006,posterior=1.0,length_median=0.041029499999999997,height_median=0.06878949999997985,height_range={0.012683000000038192,0.3629580000001056},height=0.08614759500001497]:0.04627850000007072)[&length_range={0.004363,0.815509},height_95%_HPD={0.018480000000039354,0.3379430000000525},length_95%_HPD={0.004363,0.404021},length=0.17856370499999993,posterior=1.0,length_median=0.1430805,height_median=0.11506800000005057,height_range={0.018480000000039354,1.1325330000001088},height=0.14296264500001526]:0.14818399999998633)[&length_range={0.008242,0.527062},height_95%_HPD={0.04660700000005136,0.7818120000000022},length_95%_HPD={0.012213,0.322807},length=0.10703292500000008,posterior=1.0,length_median=0.0786085,height_median=0.2632520000000369,height_range={0.04660700000005136,1.5077390000001003},height=0.3215263500000155]:0.06646100000001809,18886[&length_range={0.056855,1.912958},height_95%_HPD={1.999999966528776E-6,8.999999977277184E-6},length_95%_HPD={0.056855,0.966542},length=0.4189089350000001,length_median=0.347295,height_median=5.999999928008037E-6,height_range={1.0000000258969521E-6,1.1000000057492798E-5},height=5.635000015900005E-6]:0.329707000000127)[&length_range={0.001995,0.262459},height_95%_HPD={0.12455900000006181,0.9020530000000235},length_95%_HPD={0.001995,0.194715},length=0.04953051351351352,posterior=0.37,length_median=0.027362499999999998,height_median=0.329713000000055,height_range={0.12455900000006181,1.9129650000000993},height=0.44438982432433977]:0.05119649999990372,18885[&length_range={0.056855,2.027325},height_95%_HPD={1.9999999381070666E-6,8.999999977277184E-6},length_95%_HPD={0.080311,1.049897},length=0.4296499899999995,length_median=0.3477225,height_median=5.999999928008037E-6,height_range={1.9999999381070666E-6,1.0999999830119123E-5},height=5.655000015281075E-6]:0.3809035000000307)[&length_range={0.008825,1.831313},height_95%_HPD={0.06923900000003869,1.058687999999961},length_95%_HPD={0.008825,0.719099},length=0.29078899499999994,posterior=1.0,length_median=0.22776249999999998,height_median=0.3809094999999587,height_range={0.06923900000003869,2.0273320000000865},height=0.4544707800000164]:0.21022600000003422)[&length_range={0.001278,0.899712},height_95%_HPD={0.1450810000000331,1.7421889999999962},length_95%_HPD={0.001278,0.273763},length=0.10408680219780218,posterior=0.91,length_median=0.0744985,height_median=0.5911354999999929,height_range={0.1450810000000331,3.858645000000081},height=0.7398181373626533]:0.09383100000000866)[&length_range={0.006303,1.509141},height_95%_HPD={0.19351099999997246,1.8679500000000928},length_95%_HPD={0.024206,0.404105},length=0.16167194499999993,posterior=1.0,length_median=0.1260385,height_median=0.6849665000000016,height_range={0.16203900000002136,4.758357000000075},height=0.8464787650000161]:0.13139049999996644,18897[&length_range={0.209794,6.267492},height_95%_HPD={1.999999966528776E-6,9.000000005698894E-6},length_95%_HPD={0.229734,2.201579},length=1.0081450849999996,length_median=0.816352,height_median=5.000000101063051E-6,height_range={1.9999999381070666E-6,1.0000000145282684E-5},height=5.625000016920012E-6]:0.816351999999867)[&length_range={0.052837,2.978743},height_95%_HPD={0.22974000000002093,2.2015819999999735},length_95%_HPD={0.052837,1.295692},length=0.56761137,posterior=1.0,length_median=0.487456,height_median=0.816356999999968,height_range={0.20980100000002722,6.267498000000074},height=1.0081507100000162]:0.7081205000000779)[&length_range={0.01267,2.146508},height_95%_HPD={0.5151189999999701,3.6824159999999893},length_95%_HPD={0.01267,1.046018},length=0.3874210404040404,posterior=0.99,length_median=0.2869255,height_median=1.524477500000046,height_range={0.3356680000000267,10.140966000000049},height=1.7798826767676923]:0.434863499999949)[&length_range={0.014504,1.857478},height_95%_HPD={0.5541479999999694,4.262649999999951},length_95%_HPD={0.014504,0.95759},length=0.3414279333333333,posterior=0.675,length_median=0.239866,height_median=1.959340999999995,height_range={0.5541479999999694,11.094024000000047},height=2.2658264518518663]:0.20804699999999343,((18868[&length_range={0.106887,3.847126},height_95%_HPD={2.9999999355823093E-6,9.000000062542313E-6},length_95%_HPD={0.106887,2.060018},length=0.8652072300000002,length_median=0.6902815,height_median=5.999999999062311E-6,height_range={1.999999966528776E-6,1.1000000142757926E-5},height=5.66000001640532E-6]:0.6820550000000338,(18870[&length_range={0.069611,3.771073},height_95%_HPD={1.999999966528776E-6,8.00000006506707E-6},length_95%_HPD={0.069611,1.735852},length=0.765897830000001,length_median=0.6255895,height_median=5.999999913797183E-6,height_range={1.999999966528776E-6,1.2000000140233169E-5},height=5.59000001686627E-6]:0.6241020000001498,18869[&length_range={0.034189,3.771073},height_95%_HPD={1.999999966528776E-6,8.999999892012056E-6},length_95%_HPD={0.034189,1.735852},length=0.759178145000001,length_median=0.616485,height_median=5.999999913797183E-6,height_range={1.999999966528776E-6,1.2000000140233169E-5},height=5.59500001642732E-6]:0.6241020000001498)[&length_range={1.1E-5,1.315458},height_95%_HPD={0.06961599999999635,1.7358569999999816},length_95%_HPD={1.1E-5,0.446575},length=0.09499068341708539,posterior=0.995,length_median=0.026906,height_median=0.6241080000000636,height_range={0.06961599999999635,3.7710780000001023},height=0.7628268844221276]:0.05795299999996928)[&length_range={0.076396,3.468738},height_95%_HPD={0.10689199999998777,2.060025000000053},length_95%_HPD={0.076396,1.648577},length=0.7538112588832485,posterior=0.985,length_median=0.651617,height_median=0.6820610000000329,height_range={0.10689199999998777,3.847131000000104},height=0.8530949492385942]:0.6590479999999843,(18871[&length_range={0.069162,6.025905},height_95%_HPD={1.9999999949504854E-6,8.999999920433766E-6},length_95%_HPD={0.165759,2.458086},length=1.08089583,length_median=0.8637589999999999,height_median=5.9999999706406015E-6,height_range={1.9999999949504854E-6,1.1000000142757926E-5},height=5.670000015953747E-6]:0.9169240000000372,((18873[&length_range={0.046218,1.3756},height_95%_HPD={2.0000000517939043E-6,8.999999977277184E-6},length_95%_HPD={0.054384,0.828915},length=0.34627286000000007,length_median=0.284174,height_median=5.999999913797183E-6,height_range={1.9999999949504854E-6,1.2000000168654879E-5},height=5.635000016752656E-6]:0.28417300000010925,18874[&length_range={0.046218,1.3756},height_95%_HPD={2.0000000517939043E-6,8.999999977277184E-6},length_95%_HPD={0.054384,0.828915},length=0.34627286000000007,length_median=0.284174,height_median=5.999999913797183E-6,height_range={1.9999999949504854E-6,1.2000000168654879E-5},height=5.635000016752656E-6]:0.28417300000010925)[&length_range={0.080174,4.341289},height_95%_HPD={0.05439100000009489,0.8289239999999722},length_95%_HPD={0.080174,1.432029},length=0.6808201799999998,posterior=1.0,length_median=0.5481005,height_median=0.28417900000002305,height_range={0.04622300000008295,1.375604000000095},height=0.3462784950000162]:0.5431330000001253,18872[&length_range={0.034189,5.71689},height_95%_HPD={1.9999999949504854E-6,8.999999977277184E-6},length_95%_HPD={0.034189,1.928464},length=0.9760874599999996,length_median=0.8226724999999999,height_median=5.999999984851456E-6,height_range={1.999999909685357E-6,1.1000000142757926E-5},height=5.645000016301082E-6]:0.8273060000001635)[&length_range={0.004307,3.343788},height_95%_HPD={0.2787720000000604,1.9284690000000069},length_95%_HPD={0.004307,0.722694},length=0.21947806451612908,posterior=0.465,length_median=0.105476,height_median=0.8273120000001484,height_range={0.19885600000000636,5.716893000000084},height=0.9886225161290481]:0.08961799999985942)[&length_range={0.058849,1.708713},height_95%_HPD={0.18951999999998748,2.406734},length_95%_HPD={0.075171,1.28996},length=0.4769773065326631,posterior=0.995,length_median=0.373841,height_median=0.9169300000000078,height_range={0.18951999999998748,6.025909000000098},height=1.131893356783936]:0.4241790000000094)[&length_range={0.031704,5.865319},height_95%_HPD={0.37548900000004437,3.255496999999991},length_95%_HPD={0.140335,1.658404},length=0.7675012791878181,posterior=0.985,length_median=0.619609,height_median=1.3411090000000172,height_range={0.3174669999999935,7.315869000000106},height=1.6069062081218435]:0.8262789999999711)[&length_range={0.03028,4.325753},height_95%_HPD={0.7909960000000069,4.889332999999937},length_95%_HPD={0.03028,1.48331},length=0.6624024365482232,posterior=0.985,length_median=0.576684,height_median=2.1673879999999883,height_range={0.7909960000000069,12.24910200000005},height=2.543823192893415]:0.7324639999999363)[&length_range={0.048439,3.212619},height_95%_HPD={0.9648930000000746,7.004995999999977},length_95%_HPD={0.048439,1.376687},length=0.5801413197969543,posterior=0.985,length_median=0.45847,height_median=2.8998519999999246,height_range={0.9648930000000746,13.850169000000093},height=3.332423065989863]:0.4946900000000767)[&length_range={0.025416,1.944499},height_95%_HPD={1.2898720000000878,8.027085999999969},length_95%_HPD={0.025416,1.143208},length=0.3624756497461928,posterior=0.985,length_median=0.247024,height_median=3.3945420000000013,height_range={1.1917249999999626,15.411579000000089},height=3.912564385786817]:0.2750640000000999)[&length_range={0.020047,5.462009},height_95%_HPD={1.3255949999999643,8.429588000000052},length_95%_HPD={0.063862,3.946809},length=1.5471584263959386,posterior=0.985,length_median=1.331043,height_median=3.669606000000101,height_range={1.3255949999999643,15.89639800000009},height=4.275040035533008]:1.5402819999999622,(18581[&length_range={1.167355,18.10691},height_95%_HPD={2.999999992425728E-6,8.999999977277184E-6},length_95%_HPD={1.167355,8.983728},length=5.02495765,length_median=4.575810499999999,height_median=5.999999956429747E-6,height_range={2.0000000802156137E-6,1.0999999886962541E-5},height=5.645000014879997E-6]:4.520951500000052,((((18582[&length_range={0.444348,11.410892},height_95%_HPD={2.9999999640040187E-6,9.000000119385732E-6},length_95%_HPD={0.609526,4.715321},length=1.9740185950000002,length_median=1.650713,height_median=5.000000101063051E-6,height_range={1.9999999949504854E-6,1.1000000057492798E-5},height=5.630000015344194E-6]:1.6507134999998812,(18583[&length_range={0.14643,4.841923},height_95%_HPD={2.9999999640040187E-6,9.000000005698894E-6},length_95%_HPD={0.14643,2.270277},length=1.0207892200000002,length_median=0.826199,height_median=5.000000072641342E-6,height_range={1.9999999949504854E-6,1.1000000057492798E-5},height=5.665000014687394E-6]:0.833176000000023,(18585[&length_range={0.082714,3.218266},height_95%_HPD={1.999999966528776E-6,8.999999977277184E-6},length_95%_HPD={0.082714,1.912427},length=0.9049513049999999,length_median=0.7555155,height_median=5.000000072641342E-6,height_range={1.999999966528776E-6,1.1000000057492798E-5},height=5.6800000149337396E-6]:0.7497514999999169,18584[&length_range={0.082714,3.218266},height_95%_HPD={1.9999999949504854E-6,9.000000005698894E-6},length_95%_HPD={0.082714,1.912427},length=0.8989830399999998,length_median=0.7315265,height_median=5.000000072641342E-6,height_range={1.999999966528776E-6,1.1000000057492798E-5},height=5.685000015347441E-6]:0.7497514999999169)[&length_range={0.002914,1.623657},height_95%_HPD={0.09846600000000194,1.9124340000000757},length_95%_HPD={0.002914,0.407263},length=0.12688141666666672,posterior=0.96,length_median=0.0628915,height_median=0.7497564999999895,height_range={0.08271899999999732,3.2182710000000725},height=0.9006080781250144]:0.08342450000010615)[&length_range={0.063131,6.568968},height_95%_HPD={0.1464369999999917,2.3813409999999635},length_95%_HPD={0.080961,2.333987},length=0.9472610800000002,posterior=1.0,length_median=0.7433905000000001,height_median=0.8331810000000957,height_range={0.1464369999999917,4.841928000000081},height=1.0267631450000152]:0.8175374999998866)[&length_range={0.009382,1.346344},height_95%_HPD={0.6095350000000508,4.715327999999971},length_95%_HPD={0.009382,0.73354},length=0.24387173999999984,posterior=1.0,length_median=0.161808,height_median=1.6507184999999822,height_range={0.44435400000000413,11.410896000000093},height=1.974024225000017]:0.21938650000004145,((18589[&length_range={0.220779,8.913657},height_95%_HPD={2.0000000802156137E-6,9.000000034120603E-6},length_95%_HPD={0.220779,3.457377},length=1.6372263199999997,length_median=1.3536695,height_median=5.500000014535544E-6,height_range={1.999999966528776E-6,1.0999999886962541E-5},height=5.675000015799014E-6]:1.3536695000000663,((18590[&length_range={0.021046,4.09527},height_95%_HPD={2.0000000802156137E-6,9.000000034120603E-6},length_95%_HPD={0.021046,0.869143},length=0.2649909899999999,length_median=0.11545549999999999,height_median=5.999999913797183E-6,height_range={1.0000001111620804E-6,1.0999999886962541E-5},height=5.660000015126343E-6]:0.11545550000009541,18591[&length_range={0.021046,4.09527},height_95%_HPD={2.0000000802156137E-6,9.000000034120603E-6},length_95%_HPD={0.021046,0.869143},length=0.2649909899999999,length_median=0.11545549999999999,height_median=5.999999913797183E-6,height_range={1.0000001111620804E-6,1.0999999886962541E-5},height=5.660000015126343E-6]:0.11545550000009541)[&length_range={0.083699,4.293103},height_95%_HPD={0.021051000000028353,0.8691479999998819},length_95%_HPD={0.083699,2.06923},length=0.993439595,posterior=1.0,length_median=0.8716759999999999,height_median=0.11546150000000921,height_range={0.021051000000028353,4.0952750000001},height=0.26499665000001454]:0.9166364999999672,((18594[&length_range={0.041894,2.958194},height_95%_HPD={1.9999999949504854E-6,9.000000034120603E-6},length_95%_HPD={0.041894,1.019091},length=0.32443998000000007,length_median=0.20028449999999998,height_median=5.999999928008037E-6,height_range={1.0000001111620804E-6,1.0999999915384251E-5},height=5.650000014867373E-6]:0.16039500000006512,18593[&length_range={0.03365,1.485139},height_95%_HPD={2.0000000517939043E-6,9.000000034120603E-6},length_95%_HPD={0.03365,0.779624},length=0.2500531800000001,length_median=0.16983700000000002,height_median=5.999999942218892E-6,height_range={1.0000001111620804E-6,1.0999999886962541E-5},height=5.655000014712641E-6]:0.1603950000000509)[&length_range={0.003297,3.54322},height_95%_HPD={0.04190400000010186,0.7408759999999859},length_95%_HPD={0.003297,0.795758},length=0.19356536607142852,posterior=0.56,length_median=0.0872315,height_median=0.16040099999999313,height_range={0.04190400000010186,1.1838710000000106},height=0.23616247321429995]:0.1123070000000439,18592[&length_range={0.03365,3.8536},height_95%_HPD={2.0000000802156137E-6,9.000000034120603E-6},length_95%_HPD={0.043892,1.188764},length=0.35844973999999985,length_median=0.21304499999999998,height_median=5.999999928008037E-6,height_range={1.0000001111620804E-6,1.0999999886962541E-5},height=5.700000014883244E-6]:0.272702000000109)[&length_range={0.025006,5.434509},height_95%_HPD={0.05339200000005917,1.2383710000000292},length_95%_HPD={0.066065,1.759215},length=0.8255940100000001,posterior=1.0,length_median=0.7198340000000001,height_median=0.27270800000003703,height_range={0.05339200000005917,3.853606000000042},height=0.43284223500001573]:0.7593899999999394)[&length_range={0.0231,3.121165},height_95%_HPD={0.2548640000000262,2.740410000000054},length_95%_HPD={0.0231,1.084329},length=0.4381903350000003,posterior=1.0,length_median=0.3398895,height_median=1.0320979999999764,height_range={0.2213710000000333,6.9312800000001005},height=1.258436245000015]:0.32157700000010436)[&length_range={0.00409,1.353034},height_95%_HPD={0.4274019999999723,3.2732400000000155},length_95%_HPD={0.00409,0.696063},length=0.23167584027777777,posterior=0.72,length_median=0.13768049999999998,height_median=1.3536750000000808,height_range={0.3888910000000294,5.315111000000087},height=1.5960663263889059]:0.18755399999993472,((18586[&length_range={0.004337,4.092368},height_95%_HPD={2.0000000802156137E-6,8.999999977277184E-6},length_95%_HPD={0.004337,1.048837},length=0.2698374799999999,length_median=0.091518,height_median=5.999999956429747E-6,height_range={1.9999999949504854E-6,1.1000000085914508E-5},height=5.6850000160579835E-6]:0.0915170000000245,18587[&length_range={0.004337,4.092368},height_95%_HPD={2.0000000802156137E-6,8.999999977277184E-6},length_95%_HPD={0.004337,1.048837},length=0.2698374799999999,length_median=0.091518,height_median=5.999999956429747E-6,height_range={1.9999999949504854E-6,1.1000000085914508E-5},height=5.6850000160579835E-6]:0.0915170000000245)[&length_range={0.048823,4.106405},height_95%_HPD={0.004341000000124495,1.048839000000072},length_95%_HPD={0.048823,2.275188},length=1.1504010450000004,posterior=1.0,length_median=1.050065,height_median=0.09152299999998093,height_range={0.004341000000124495,4.092373000000123},height=0.2698431650000157]:1.0847985000000193,18588[&length_range={0.324791,8.198773},height_95%_HPD={2.000000023372195E-6,8.999999977277184E-6},length_95%_HPD={0.324791,3.299569},length=1.4202385800000004,length_median=1.176317,height_median=5.0000000868521965E-6,height_range={1.9999999949504854E-6,1.1000000057492798E-5},height=5.630000016054737E-6]:1.1763164999999134)[&length_range={0.034477,3.301972},height_95%_HPD={0.32479700000007483,3.299572000000069},length_95%_HPD={0.060471,0.819566},length=0.39000150499999997,posterior=1.0,length_median=0.3278585,height_median=1.1763215000000002,height_range={0.32479700000007483,8.198778000000118},height=1.4202442100000174]:0.36490750000001526)[&length_range={0.029245,2.210654},height_95%_HPD={0.4974370000000192,4.005032999999969},length_95%_HPD={0.055995,1.060979},length=0.35322963819095454,posterior=0.995,length_median=0.257401,height_median=1.5412290000000155,height_range={0.45206199999998375,10.052445000000091},height=1.8654494020100645]:0.32887600000000816)[&length_range={0.011517,5.449547},height_95%_HPD={0.6094610000000102,4.842906999999968},length_95%_HPD={0.011517,3.187467},length=1.2932354773869346,posterior=0.995,length_median=1.088001,height_median=1.8701050000000237,height_range={0.6094610000000102,11.545495000000088},height=2.2186790402010206]:1.2234760000000335,((((18651[&length_range={0.011773,7.757719},height_95%_HPD={1.9999999949504854E-6,8.999999948855475E-6},length_95%_HPD={0.011773,1.138771},length=0.350235525,length_median=0.131079,height_median=5.999999899586328E-6,height_range={1.999999966528776E-6,1.1999999856016075E-5},height=5.64000001602949E-6]:0.13107800000015857,18652[&length_range={0.011773,7.757719},height_95%_HPD={1.9999999949504854E-6,8.999999948855475E-6},length_95%_HPD={0.011773,1.138771},length=0.350235525,length_median=0.131079,height_median=5.999999899586328E-6,height_range={1.999999966528776E-6,1.1999999856016075E-5},height=5.64000001602949E-6]:0.13107800000015857)[&length_range={0.113295,6.095859},height_95%_HPD={0.011777000000023463,1.138775000000095},length_95%_HPD={0.113295,3.554032},length=1.5641025100000001,posterior=1.0,length_median=1.3689495,height_median=0.13108400000005815,height_range={0.011777000000023463,7.757724000000081},height=0.3502411650000164]:1.447086499999969,(18653[&length_range={0.133385,4.943559},height_95%_HPD={2.0000000517939043E-6,9.000000005698894E-6},length_95%_HPD={0.133385,2.109979},length=0.77445986,length_median=0.579793,height_median=5.000000115273906E-6,height_range={1.999999966528776E-6,1.1000000057492798E-5},height=5.640000014892621E-6]:0.5986779999998362,(18656[&length_range={0.039453,4.039269},height_95%_HPD={2.000000023372195E-6,9.000000005698894E-6},length_95%_HPD={0.056464,1.092473},length=0.45779262500000006,length_median=0.3219445,height_median=5.499999986113835E-6,height_range={9.999999690535333E-7,1.1999999856016075E-5},height=5.625000014646275E-6]:0.3109705000000247,(18655[&length_range={0.02284,2.831873},height_95%_HPD={1.9999999949504854E-6,9.000000034120603E-6},length_95%_HPD={0.02284,0.60066},length=0.26179327,length_median=0.194907,height_median=5.999999942218892E-6,height_range={9.999999690535333E-7,1.1999999856016075E-5},height=5.6800000149337396E-6]:0.19212600000007285,18654[&length_range={0.02284,2.831873},height_95%_HPD={1.9999999949504854E-6,9.000000034120603E-6},length_95%_HPD={0.037347,0.656593},length=0.26489895,length_median=0.194907,height_median=5.999999956429747E-6,height_range={9.999999690535333E-7,1.1999999856016075E-5},height=5.685000015063224E-6]:0.19212600000005864)[&length_range={0.001634,2.185151},height_95%_HPD={0.022850999999945998,0.5820679999999925},length_95%_HPD={0.001634,0.871157},length=0.23486027083333336,posterior=0.96,length_median=0.11454,height_median=0.19213200000001507,height_range={0.022850999999945998,2.8318770000001052},height=0.25475582812501374]:0.11884399999999573)[&length_range={0.004928,2.068374},height_95%_HPD={0.03946399999995265,1.0924770000000308},length_95%_HPD={0.004928,1.010696},length=0.33477280662983433,posterior=0.905,length_median=0.219555,height_median=0.3109760000000108,height_range={0.03946399999995265,4.039273000000094},height=0.4589453535911737]:0.28770699999994065)[&length_range={0.086768,7.358696},height_95%_HPD={0.13434600000010732,2.109984999999938},length_95%_HPD={0.161833,2.451211},length=1.1245132424242426,posterior=0.99,length_median=1.0014585,height_median=0.5986829999999514,height_range={0.13434600000010732,4.943563000000097},height=0.7821426111111247]:0.9794875000000758)[&length_range={0.001178,2.126851},height_95%_HPD={0.5630619999998885,4.195504},length_95%_HPD={0.001178,0.702225},length=0.2382078636363637,posterior=0.99,length_median=0.1486925,height_median=1.5781705000000272,height_range={0.3785440000001188,12.302259000000092},height=1.90665585353537]:0.3026700000000062,((18605[&length_range={0.107455,5.229925},height_95%_HPD={1.9999999949504854E-6,9.000000005698894E-6},length_95%_HPD={0.230282,2.16495},length=1.0129390699999994,length_median=0.871606,height_median=5.000000101063051E-6,height_range={1.0000000258969521E-6,1.1999999856016075E-5},height=5.590000015018859E-6]:0.8716054999999159,18606[&length_range={0.107455,5.229925},height_95%_HPD={1.9999999949504854E-6,9.000000005698894E-6},length_95%_HPD={0.192538,2.16495},length=1.0418041149999993,length_median=0.876466,height_median=5.50000000032469E-6,height_range={1.0000000258969521E-6,1.1999999856016075E-5},height=5.61500001495574E-6]:0.8716050000000166)[&length_range={0.054741,6.932437},height_95%_HPD={0.23028799999997318,2.1649590000000103},length_95%_HPD={0.054741,1.859493},length=0.8940321111111116,posterior=0.99,length_median=0.7666165,height_median=0.8716105000000169,height_range={0.10745800000009353,5.229929000000084},height=1.0132688989899141]:0.8475274999999698,(((((18610[&length_range={0.127063,5.105618},height_95%_HPD={1.9999999381070666E-6,9.000000034120603E-6},length_95%_HPD={0.127063,1.91431},length=0.83923342,length_median=0.6970725,height_median=5.000000129484761E-6,height_range={1.0000000258969521E-6,1.2999999825069608E-5},height=5.585000012189311E-6]:0.385200999999995,((((18615[&length_range={0.017669,2.283215},height_95%_HPD={2.0000000517939043E-6,9.000000119385732E-6},length_95%_HPD={0.017669,1.087252},length=0.38994331499999974,length_median=0.310855,height_median=5.9999998711646185E-6,height_range={9.999999974752427E-7,1.2999999853491317E-5},height=5.6250000130830815E-6]:0.27405100000015636,((18620[&length_range={0.008123,1.931145},height_95%_HPD={1.9999999949504854E-6,9.000000119385732E-6},length_95%_HPD={0.014065,0.517855},length=0.18983952000000007,length_median=0.146982,height_median=5.999999899586328E-6,height_range={9.999999122101144E-7,1.2999999853491317E-5},height=5.615000013818871E-6]:0.1469825000001066,18619[&length_range={0.008123,1.931145},height_95%_HPD={1.9999999949504854E-6,9.000000119385732E-6},length_95%_HPD={0.014065,0.517855},length=0.18983952000000007,length_median=0.146982,height_median=5.999999899586328E-6,height_range={9.999999122101144E-7,1.2999999853491317E-5},height=5.615000013818871E-6]:0.1469825000001066)[&length_range={0.012945,1.396786},height_95%_HPD={0.014065999999985479,0.5178609999999537},length_95%_HPD={0.012945,0.588507},length=0.21825306,posterior=1.0,length_median=0.168172,height_median=0.14698850000000618,height_range={0.008127999999999247,1.9311490000000902},height=0.189845135000014]:0.042336500000061505,(18616[&length_range={0.008906,2.270527},height_95%_HPD={1.999999966528776E-6,9.000000119385732E-6},length_95%_HPD={0.008906,0.291198},length=0.11932754000000007,length_median=0.07121949999999999,height_median=5.000000129484761E-6,height_range={1.0000000258969521E-6,1.2999999853491317E-5},height=5.715000012713745E-6]:0.06637249999990047,(18617[&length_range={0.007683,0.526558},height_95%_HPD={1.9999999381070666E-6,9.000000062542313E-6},length_95%_HPD={0.007683,0.259912},length=0.089462705,length_median=0.059688000000000005,height_median=5.999999842742909E-6,height_range={1.0000000543186616E-6,1.2999999853491317E-5},height=5.665000012271548E-6]:0.059689000000176407,18618[&length_range={0.007683,0.526558},height_95%_HPD={1.9999999381070666E-6,9.000000062542313E-6},length_95%_HPD={0.007683,0.259912},length=0.089462705,length_median=0.059688000000000005,height_median=5.999999842742909E-6,height_range={1.0000000543186616E-6,1.2999999853491317E-5},height=5.665000012271548E-6]:0.059689000000176407)[&length_range={3.1E-4,0.905467},height_95%_HPD={0.007691000000022541,0.25991700000005835},length_95%_HPD={3.1E-4,0.083569},length=0.03338837999999998,posterior=1.0,length_median=0.006923500000000001,height_median=0.05969500000001915,height_range={0.007691000000022541,0.5265669999998295},height=0.08946837000001268]:0.006682500000010805)[&length_range={0.001377,0.65521},height_95%_HPD={0.008914000000032729,0.24525200000005043},length_95%_HPD={0.001377,0.399722},length=0.148065010989011,posterior=0.91,length_median=0.1127255,height_median=0.06637750000002995,height_range={0.008914000000032729,0.5343180000000416},height=0.0926133406593525]:0.12294750000003773)[&length_range={0.002799,0.265144},height_95%_HPD={0.047664999999881275,0.8405250000000422},length_95%_HPD={0.002799,0.19427},length=0.08381580434782608,posterior=0.23,length_median=0.075186,height_median=0.1893250000000677,height_range={0.02701099999998746,0.8831900000000701},height=0.24435132608697135]:0.08473199999995984)[&length_range={5.67E-4,0.83913},height_95%_HPD={0.025752999999951953,0.6524549999999749},length_95%_HPD={5.67E-4,0.274433},length=0.08070564035087721,posterior=0.57,length_median=0.0459995,height_median=0.27405700000002753,height_range={0.025752999999951953,1.4578900000000203},height=0.3167746929824653]:0.07740299999997546,(18622[&length_range={0.022458,3.509011},height_95%_HPD={1.9999999381070666E-6,9.000000034120603E-6},length_95%_HPD={0.022458,0.71813},length=0.3149207699999999,length_median=0.25347149999999996,height_median=5.49999997190298E-6,height_range={9.999999406318238E-7,1.2999999853491317E-5},height=5.565000012097698E-6]:0.24686550000005525,18621[&length_range={0.022458,1.242473},height_95%_HPD={1.999999966528776E-6,9.000000119385732E-6},length_95%_HPD={0.022458,0.78317},length=0.318488,length_median=0.2784895,height_median=5.999999899586328E-6,height_range={9.999999406318238E-7,1.2999999853491317E-5},height=5.635000013768377E-6]:0.24686500000012757)[&length_range={0.009204,0.832332},height_95%_HPD={0.02246199999996179,0.6972490000000278},length_95%_HPD={0.009204,0.371262},length=0.13854569767441857,posterior=0.86,length_median=0.1066125,height_median=0.24687100000002715,height_range={0.02246199999996179,1.2424810000000548},height=0.29053063953489616]:0.10458899999997584)[&length_range={0.002756,0.44842},height_95%_HPD={0.03188299999996502,0.9410560000000316},length_95%_HPD={0.002756,0.239169},length=0.08228454807692305,posterior=0.52,length_median=0.0559645,height_median=0.351460000000003,height_range={0.03188299999996502,1.8873330000000124},height=0.4139528269230871]:0.09515850000003923,18611[&length_range={0.034473,3.313545},height_95%_HPD={1.9999999381070666E-6,9.000000119385732E-6},length_95%_HPD={0.034473,1.417865},length=0.504072305,length_median=0.366557,height_median=5.999999928008037E-6,height_range={9.999999974752427E-7,1.2999999853491317E-5},height=5.7500000144727895E-6]:0.4466125000001142)[&length_range={0.002246,0.224778},height_95%_HPD={0.23186199999983614,0.8042010000000062},length_95%_HPD={0.002246,0.082435},length=0.04017328571428571,posterior=0.07,length_median=0.0153155,height_median=0.4466185000000422,height_range={0.12233199999988642,0.8042010000000062},height=0.4319500714285799]:-0.18913149999995937,(18613[&length_range={0.030676,2.908857},height_95%_HPD={1.9999999381070666E-6,9.999999917909008E-6},length_95%_HPD={0.030676,0.961018},length=0.40025631500000003,length_median=0.298995,height_median=5.999999956429747E-6,height_range={9.999999406318238E-7,1.2999999853491317E-5},height=5.760000012742239E-6]:0.22405550000006258,18612[&length_range={0.039294,2.693506},height_95%_HPD={1.9999999381070666E-6,9.000000090964022E-6},length_95%_HPD={0.039294,1.048664},length=0.46316095000000024,length_median=0.36597250000000003,height_median=5.999999928008037E-6,height_range={9.999999974752427E-7,1.1999999827594365E-5},height=5.740000012650626E-6]:0.224055500000091)[&length_range={0.005376,0.262955},height_95%_HPD={0.16116899999983048,0.33954500000010057},length_95%_HPD={0.005376,0.262955},length=0.11749699999999999,posterior=0.02,length_median=0.10082849999999999,height_median=0.224061500000019,height_range={0.16116899999983048,0.33954500000010057},height=0.23720924999999227]:0.033425500000063835)[&length_range={0.025851,0.477512},height_95%_HPD={0.09273000000004572,1.23241900000005},length_95%_HPD={0.025851,0.337349},length=0.13909916,posterior=0.125,length_median=0.112482,height_median=0.25748700000008284,height_range={0.09273000000004572,1.935890000000029},height=0.41980648000001336]:0.12771900000004166)[&length_range={0.015795,0.54994},height_95%_HPD={0.15720900000002302,1.70993100000004},length_95%_HPD={0.015795,0.430124},length=0.14476864,posterior=0.125,length_median=0.093357,height_median=0.3852060000001245,height_range={0.15720900000002302,2.273239000000018},height=0.5589056400000106]:0.3740669999998545,18614[&length_range={0.030676,2.908857},height_95%_HPD={1.999999966528776E-6,9.999999974752427E-6},length_95%_HPD={0.030676,1.136181},length=0.47827115,length_median=0.347598,height_median=5.999999956429747E-6,height_range={9.999999406318238E-7,1.2999999853491317E-5},height=5.760000011889588E-6]:0.7592670000000226)[&length_range={0.003192,1.175759},height_95%_HPD={0.16155999999998016,1.9143130000000497},length_95%_HPD={0.003192,0.511882},length=0.20266046496815282,posterior=0.785,length_median=0.164767,height_median=0.759272999999979,height_range={0.16155999999998016,3.4910190000000227},height=0.8820296050955538]:0.15738999999999237,((18607[&length_range={0.047197,1.677613},height_95%_HPD={1.999999966528776E-6,9.000000062542313E-6},length_95%_HPD={0.047197,0.863361},length=0.40047886499999996,length_median=0.3299955,height_median=5.000000101063051E-6,height_range={1.0000000258969521E-6,1.1999999827594365E-5},height=5.590000013739882E-6]:0.3288889999998901,18608[&length_range={0.049351,2.461459},height_95%_HPD={1.999999966528776E-6,9.000000062542313E-6},length_95%_HPD={0.062968,0.911053},length=0.40780105499999997,length_median=0.3299955,height_median=5.000000101063051E-6,height_range={1.0000000258969521E-6,1.1999999827594365E-5},height=5.590000013739882E-6]:0.3288889999998901)[&length_range={0.001272,1.547442},height_95%_HPD={0.049358000000012225,0.8633679999999515},length_95%_HPD={0.001272,0.308154},length=0.10762457837837829,posterior=0.925,length_median=0.053715,height_median=0.32889399999999114,height_range={0.049358000000012225,1.4907620000000463},height=0.39803034594595965]:0.06707850000010751,18609[&length_range={0.047197,3.038197},height_95%_HPD={1.999999966528776E-6,9.000000034120603E-6},length_95%_HPD={0.057915,1.181937},length=0.5000315749999998,length_median=0.39596699999999996,height_median=5.500000014535544E-6,height_range={1.0000000258969521E-6,1.1999999827594365E-5},height=5.615000013676763E-6]:0.3959670000000841)[&length_range={0.037463,3.685373},height_95%_HPD={0.07166700000001924,1.1819410000000516},length_95%_HPD={0.037463,1.395797},length=0.5315662199999999,posterior=1.0,length_median=0.401694,height_median=0.39597250000009865,height_range={0.057922000000019125,3.038204000000036},height=0.5073593800000142]:0.5206904999998727)[&length_range={0.017893,1.906607},height_95%_HPD={0.1741060000000232,2.3423490000000413},length_95%_HPD={0.028682,0.746927},length=0.3087932259887005,posterior=0.885,length_median=0.275284,height_median=0.9166629999999714,height_range={0.1741060000000232,4.4194600000000435},height=1.0590331864406903]:0.3501845000000543,(((((18631[&length_range={6.47E-4,0.932361},height_95%_HPD={1.9999999949504854E-6,9.000000147807441E-6},length_95%_HPD={6.47E-4,0.187444},length=0.04444523499999998,length_median=0.014794,height_median=5.000000115273906E-6,height_range={9.999999974752427E-7,1.2999999825069608E-5},height=5.590000017576813E-6]:0.014796499999974344,18630[&length_range={6.47E-4,0.932361},height_95%_HPD={1.9999999949504854E-6,9.000000147807441E-6},length_95%_HPD={6.47E-4,0.187444},length=0.04444523499999998,length_median=0.014794,height_median=5.000000115273906E-6,height_range={9.999999974752427E-7,1.2999999825069608E-5},height=5.590000017576813E-6]:0.014796499999974344)[&length_range={0.005619,1.33551},height_95%_HPD={6.570000001886456E-4,0.18745400000000245},length_95%_HPD={0.005619,0.615219},length=0.213363695,posterior=1.0,length_median=0.1427385,height_median=0.014801500000089618,height_range={6.570000001886456E-4,0.9323659999999734},height=0.04445082500001618]:0.2604904999999178,(18632[&length_range={0.017687,3.047319},height_95%_HPD={2.0000000517939043E-6,9.999999917909008E-6},length_95%_HPD={0.017687,0.638102},length=0.254149995,length_median=0.1866275,height_median=5.000000101063051E-6,height_range={9.999999974752427E-7,1.2999999825069608E-5},height=5.585000015742025E-6]:0.23880549999989853,(((((18641[&length_range={0.003324,1.713907},height_95%_HPD={1.999999966528776E-6,9.999999917909008E-6},length_95%_HPD={0.003324,0.26148},length=0.09402854499999998,length_median=0.0643905,height_median=5.000000129484761E-6,height_range={9.999999406318238E-7,1.399999985096656E-5},height=5.635000013484159E-6]:0.06439149999989979,18642[&length_range={0.003324,1.713907},height_95%_HPD={1.999999966528776E-6,9.999999917909008E-6},length_95%_HPD={0.003324,0.26148},length=0.09402854499999998,length_median=0.0643905,height_median=5.000000129484761E-6,height_range={9.999999406318238E-7,1.399999985096656E-5},height=5.635000013484159E-6]:0.06439149999989979)[&length_range={5.71E-4,0.2533},height_95%_HPD={0.003330000000005384,0.26148399999999583},length_95%_HPD={5.71E-4,0.127421},length=0.028230674999999997,posterior=1.0,length_median=0.015007,height_median=0.06439650000002928,height_range={0.003330000000005384,1.7139100000000838},height=0.09403418000001323]:0.032267500000003224,((18638[&length_range={0.003636,0.98674},height_95%_HPD={1.9999999949504854E-6,9.000000062542313E-6},length_95%_HPD={0.003636,0.188013},length=0.06268264,length_median=0.0400085,height_median=5.999999885375473E-6,height_range={9.999999406318238E-7,1.2999999853491317E-5},height=5.635000014478919E-6]:0.0471875000001063,18637[&length_range={0.003436,1.394215},height_95%_HPD={2.000000023372195E-6,9.999999917909008E-6},length_95%_HPD={0.003436,0.218306},length=0.07183368999999995,length_median=0.045838000000000004,height_median=5.999999913797183E-6,height_range={9.999999406318238E-7,1.2999999853491317E-5},height=5.595000014153584E-6]:0.047187500000077875)[&length_range={0.004698,0.157208},height_95%_HPD={0.009177000000022417,0.24276299999988282},length_95%_HPD={0.004698,0.127228},length=0.04015729545454545,posterior=0.22,length_median=0.023065500000000003,height_median=0.04719349999999167,height_range={0.005918999999920516,0.2938429999999812},height=0.06970795454545643]:0.02567050000007498,(18636[&length_range={0.003436,0.98674},height_95%_HPD={1.9999999949504854E-6,9.000000062542313E-6},length_95%_HPD={0.003436,0.168792},length=0.061299184999999985,length_median=0.0412615,height_median=5.000000129484761E-6,height_range={9.999999406318238E-7,1.2999999853491317E-5},height=5.575000013635645E-6]:0.057324999999849524,(18639[&length_range={0.003645,0.545382},height_95%_HPD={1.999999966528776E-6,9.999999889487299E-6},length_95%_HPD={0.003645,0.255754},length=0.09646216999999999,length_median=0.06905800000000001,height_median=5.000000129484761E-6,height_range={9.999999974752427E-7,1.2999999853491317E-5},height=5.665000013266308E-6]:0.06905849999994018,18640[&length_range={0.003645,1.584233},height_95%_HPD={1.999999966528776E-6,9.999999889487299E-6},length_95%_HPD={0.003645,0.278355},length=0.10467257000000002,length_median=0.068247,height_median=5.000000129484761E-6,height_range={9.999999974752427E-7,1.2999999853491317E-5},height=5.655000012723122E-6]:0.06905849999994018)[&length_range={0.001562,0.265708},height_95%_HPD={0.00365099999990548,0.25576300000000174},length_95%_HPD={0.001562,0.129357},length=0.04380650561797753,posterior=0.89,length_median=0.029787,height_median=0.06906350000006967,height_range={0.00365099999990548,0.5350419999999474},height=0.09574366853934067]:-0.011733500000090658)[&length_range={0.002143,0.244972},height_95%_HPD={0.007828999999901498,0.19888199999994072},length_95%_HPD={0.002143,0.185653},length=0.03997520689655172,posterior=0.145,length_median=0.01622,height_median=0.05732999999997901,height_range={0.007828999999901498,0.29481500000014194},height=0.08071227586207666]:0.015534000000087644)[&length_range={1.98E-4,0.163078},height_95%_HPD={0.008478999999908865,0.2834679999999139},length_95%_HPD={1.98E-4,0.080806},length=0.02639915492957746,posterior=0.355,length_median=0.015285,height_median=0.07286400000006665,height_range={0.008478999999908865,0.4446380000000545},height=0.10759222535212672]:0.02379999999996585)[&length_range={0.001592,0.095763},height_95%_HPD={0.01974099999992518,0.3419899999998961},length_95%_HPD={0.001592,0.07623},length=0.02747261111111111,posterior=0.18,length_median=0.0205775,height_median=0.0966640000000325,height_range={0.01974099999992518,0.40287300000005644},height=0.13302738888889346]:0.01761799999997038,18643[&length_range={0.008636,1.298696},height_95%_HPD={2.9999999640040187E-6,1.0000000088439265E-5},length_95%_HPD={0.015058,0.363447},length=0.13483093000000002,length_median=0.0992915,height_median=5.000000129484761E-6,height_range={0.0,1.2999999853491317E-5},height=5.68500001449479E-6]:0.1142769999998734)[&length_range={0.001948,0.230303},height_95%_HPD={0.02178199999991648,0.3987719999999513},length_95%_HPD={0.001948,0.075928},length=0.03078555238095236,posterior=0.525,length_median=0.021819,height_median=0.11428200000000288,height_range={0.01069899999990298,0.5243720000000565},height=0.14961646666667516]:0.03217499999999518,(18635[&length_range={0.015993,3.969754},height_95%_HPD={2.000000023372195E-6,9.000000090964022E-6},length_95%_HPD={0.015993,0.483444},length=0.20216152500000004,length_median=0.140169,height_median=5.999999885375473E-6,height_range={9.999999974752427E-7,1.2999999853491317E-5},height=5.615000012113569E-6]:0.08440900000012164,18634[&length_range={0.01013,0.86785},height_95%_HPD={2.000000023372195E-6,9.000000062542313E-6},length_95%_HPD={0.015993,0.465313},length=0.17113818499999997,length_median=0.131122,height_median=5.999999842742909E-6,height_range={9.999999974752427E-7,1.2999999853491317E-5},height=5.59500001259039E-6]:0.08440900000016427)[&length_range={0.002063,0.224106},height_95%_HPD={0.021931999999821983,0.33647999999996614},length_95%_HPD={0.002063,0.175207},length=0.05576382089552239,posterior=0.335,length_median=0.04114,height_median=0.08441500000000701,height_range={0.015998999999908392,0.43927600000000666},height=0.12024873134329603]:0.06204199999999105)[&length_range={0.010951,0.46935},height_95%_HPD={0.02067599999989511,0.46918500000009544},length_95%_HPD={0.018912,0.300904},length=0.10080403937007876,posterior=0.635,length_median=0.080679,height_median=0.14645699999999806,height_range={0.02067599999989511,0.801947000000041},height=0.192767362204735]:0.07530599999998344,18633[&length_range={0.031623,5.741789},height_95%_HPD={2.9999999640040187E-6,1.0000000003174137E-5},length_95%_HPD={0.031623,0.736913},length=0.3363539550000001,length_median=0.234566,height_median=5.000000143695615E-6,height_range={9.999999974752427E-7,1.2999999853491317E-5},height=5.585000013041963E-6]:0.2217579999998378)[&length_range={1.42E-4,0.394338},height_95%_HPD={0.043109999999927595,0.7157059999999547},length_95%_HPD={1.42E-4,0.148077},length=0.05353957480314962,posterior=0.635,length_median=0.035497,height_median=0.2217629999999815,height_range={0.03162699999990082,1.1028510000000438},height=0.2935714015748148]:0.01704750000001809)[&length_range={0.004612,0.348702},height_95%_HPD={0.04530199999993556,0.6171569999999917},length_95%_HPD={0.004612,0.183626},length=0.054241629032258085,posterior=0.31,length_median=0.0336905,height_median=0.2388104999999996,height_range={0.04530199999993556,1.0114990000000432},height=0.30230732258065524]:0.03648150000000783)[&length_range={0.002884,0.561719},height_95%_HPD={0.04168999999990319,0.8851790000000221},length_95%_HPD={0.002884,0.215187},length=0.08721840201005025,posterior=0.995,length_median=0.062663,height_median=0.2752920000000074,height_range={0.04168999999990319,5.741793000000058},height=0.38594130653267705]:0.06941299999996886,(18644[&length_range={0.050041,5.969108},height_95%_HPD={1.9999999949504854E-6,9.000000119385732E-6},length_95%_HPD={0.050041,0.876953},length=0.4044476550000002,length_median=0.2913015,height_median=5.000000101063051E-6,height_range={9.999999690535333E-7,1.2999999825069608E-5},height=5.525000014898751E-6]:0.29130349999985583,(18645[&length_range={0.021626,2.102741},height_95%_HPD={1.999999966528776E-6,8.999999977277184E-6},length_95%_HPD={0.041845,0.536789},length=0.23314140499999997,length_median=0.1708715,height_median=5.000000101063051E-6,height_range={9.999999974752427E-7,1.2999999825069608E-5},height=5.53000001460191E-6]:0.17087099999990585,18646[&length_range={0.021626,2.102741},height_95%_HPD={1.999999966528776E-6,8.999999977277184E-6},length_95%_HPD={0.041845,0.536789},length=0.23314140499999997,length_median=0.1708715,height_median=5.000000101063051E-6,height_range={9.999999974752427E-7,1.2999999825069608E-5},height=5.53000001460191E-6]:0.17087099999990585)[&length_range={0.007938,3.866368},height_95%_HPD={0.041850999999951455,0.5367970000000923},length_95%_HPD={0.007938,0.336422},length=0.16411221999999995,posterior=1.0,length_median=0.10960500000000001,height_median=0.1708760000000069,height_range={0.021631000000098766,2.1027440000000865},height=0.23314693500001482]:0.12043249999994998)[&length_range={0.00139,0.511452},height_95%_HPD={0.05004399999990028,0.8592459999999846},length_95%_HPD={0.00139,0.213253},length=0.07689863636363638,posterior=0.99,length_median=0.0529975,height_median=0.2913084999999569,height_range={0.05004399999990028,5.969112000000081},height=0.39612738888890353]:0.05339650000001939)[&length_range={0.029072,2.032945},height_95%_HPD={0.05686899999989237,0.9988709999999799},length_95%_HPD={0.029072,0.575747},length=0.2309994494949494,posterior=0.99,length_median=0.17415150000000001,height_median=0.3447049999999763,height_range={0.05686899999989237,6.303512000000069},height=0.4730260252525389]:0.176630000000074,18647[&length_range={0.085938,8.336453},height_95%_HPD={2.0000000517939043E-6,9.000000062542313E-6},length_95%_HPD={0.137392,1.531909},length=0.7089890100000004,length_median=0.5463845,height_median=5.000000101063051E-6,height_range={9.999999974752427E-7,1.2999999853491317E-5},height=5.560000014526167E-6]:0.5213299999999492)[&length_range={0.006515,0.870839},height_95%_HPD={0.13739700000007815,1.5319150000000548},length_95%_HPD={0.006515,0.393532},length=0.13030596315789475,posterior=0.95,length_median=0.0842895,height_median=0.5213350000000503,height_range={0.0859409999999059,8.336457000000081},height=0.6867621052631709]:0.25541099999995254,(18623[&length_range={0.16298,7.636408},height_95%_HPD={2.9999999355823093E-6,9.000000119385732E-6},length_95%_HPD={0.16298,2.408631},length=1.0691571099999992,length_median=0.870932,height_median=5.999999942218892E-6,height_range={1.0000000258969521E-6,1.2999999825069608E-5},height=5.5500000141250895E-6]:0.6127340000000316,((((18624[&length_range={0.023843,3.542771},height_95%_HPD={2.9999999640040187E-6,9.999999889487299E-6},length_95%_HPD={0.023843,1.966611},length=0.7651060650000002,length_median=0.609972,height_median=5.999999928008037E-6,height_range={1.0000000258969521E-6,1.1999999827594365E-5},height=5.620000014090465E-6]:0.2366010000000358,18625[&length_range={0.023843,3.257168},height_95%_HPD={2.000000023372195E-6,9.000000005698894E-6},length_95%_HPD={0.023843,1.254149},length=0.4708468949999998,length_median=0.314533,height_median=5.000000129484761E-6,height_range={2.000000023372195E-6,1.1999999827594365E-5},height=5.57500001406197E-6]:0.23660199999983433)[&length_range={0.008653,3.005951},height_95%_HPD={0.023848999999984244,1.3613889999999458},length_95%_HPD={0.008653,0.431122},length=0.24328387878787874,posterior=0.165,length_median=0.107624,height_median=0.23660699999996382,height_range={0.023848999999984244,3.2571720000000823},height=0.45270881818183717]:0.0691795000000468,18650[&length_range={0.038397,2.569531},height_95%_HPD={2.0000000517939043E-6,9.000000034120603E-6},length_95%_HPD={0.038397,1.729277},length=0.7387548000000002,length_median=0.5697384999999999,height_median=5.000000101063051E-6,height_range={1.9999999949504854E-6,1.2999999825069608E-5},height=5.570000014643029E-6]:0.30578149999990956)[&length_range={0.009558,0.926152},height_95%_HPD={0.061037000000112585,0.7547680000001264},length_95%_HPD={0.009558,0.510396},length=0.1634328125,posterior=0.08,length_median=0.0684325,height_median=0.3057865000000106,height_range={0.061037000000112585,0.8415549999999996},height=0.3388869375000265]:-0.03831149999999184,((18648[&length_range={0.033214,6.146832},height_95%_HPD={2.000000023372195E-6,9.000000034120603E-6},length_95%_HPD={0.033214,1.831382},length=0.7499861399999996,length_median=0.5704104999999999,height_median=5.000000101063051E-6,height_range={9.999999974752427E-7,1.2999999853491317E-5},height=5.570000015069354E-6]:0.12070700000001011,18627[&length_range={0.033214,4.074908},height_95%_HPD={2.000000023372195E-6,9.000000119385732E-6},length_95%_HPD={0.033214,1.09308},length=0.4057369549999999,length_median=0.3167175,height_median=5.000000101063051E-6,height_range={1.0000000258969521E-6,1.1999999827594365E-5},height=5.585000013752506E-6]:0.12070700000001011)[&length_range={0.013888,0.275029},height_95%_HPD={0.0332209999999975,0.4612160000001211},length_95%_HPD={0.013888,0.171166},length=0.0696835238095238,posterior=0.105,length_median=0.051226,height_median=0.12071200000011117,height_range={0.0332209999999975,0.5063669999999263},height=0.1709328571428714]:0.0692304999998754,18626[&length_range={0.03795,1.700292},height_95%_HPD={2.000000023372195E-6,9.000000034120603E-6},length_95%_HPD={0.03795,0.89797},length=0.34627007000000004,length_median=0.2717345,height_median=5.000000072641342E-6,height_range={1.0000000258969521E-6,1.1999999827594365E-5},height=5.615000013676763E-6]:0.18993749999991394)[&length_range={0.021972,0.512227},height_95%_HPD={0.07103999999998223,0.6323820000001206},length_95%_HPD={0.07373,0.512227},length=0.19893890909090908,posterior=0.11,length_median=0.1196715,height_median=0.18994249999998658,height_range={0.06030200000009245,0.6323820000001206},height=0.26189972727274835]:0.0775325000000322)[&length_range={8.37E-4,0.418488},height_95%_HPD={0.09754599999982361,0.8304860000001213},length_95%_HPD={8.37E-4,0.075725},length=0.05110730769230769,posterior=0.065,length_median=0.01649,height_median=0.2674750000000188,height_range={0.09754599999982361,1.057256999999936},height=0.3848254615384843]:0.007277999999985241,18649[&length_range={0.051679,7.645958},height_95%_HPD={2.9999999355823093E-6,9.999999974752427E-6},length_95%_HPD={0.051679,1.762617},length=0.7813889099999995,length_median=0.6279275,height_median=5.999999885375473E-6,height_range={1.0000000258969521E-6,1.2999999853491317E-5},height=5.5900000145925335E-6]:0.27474700000011865)[&length_range={0.017122,0.969948},height_95%_HPD={0.1108499999998287,1.0425920000000133},length_95%_HPD={0.017122,0.442344},length=0.28563735294117654,posterior=0.085,length_median=0.262387,height_median=0.274753000000004,height_range={0.1108499999998287,1.4386850000000493},height=0.456378470588245]:0.33798699999996984)[&length_range={0.043557,0.447778},height_95%_HPD={0.1629880000000128,1.6024729999999465},length_95%_HPD={0.043557,0.346619},length=0.17931957894736839,posterior=0.095,length_median=0.150378,height_median=0.6127399999999739,height_range={0.1629880000000128,2.4086330000000373},height=0.7670266842105327]:0.16400600000002896)[&length_range={0.006118,0.453863},height_95%_HPD={0.34493899999984023,1.6496659999999395},length_95%_HPD={0.006118,0.385731},length=0.15236005882352943,posterior=0.085,length_median=0.080928,height_median=0.7767460000000028,height_range={0.34493899999984023,2.677431000000041},height=1.0012107058823692]:0.49010150000002284)[&length_range={0.015399,1.677241},height_95%_HPD={0.3925349999998389,3.6672880000000134},length_95%_HPD={0.015399,1.044621},length=0.2108259642857143,posterior=0.14,length_median=0.12468699999999999,height_median=1.2668475000000257,height_range={0.3925349999998389,9.037329000000085},height=1.6913709285714427]:0.024703000000030784,(18628[&length_range={0.010097,2.826538},height_95%_HPD={1.9999999949504854E-6,8.999999977277184E-6},length_95%_HPD={0.010097,1.239477},length=0.2744927,length_median=0.091765,height_median=5.000000072641342E-6,height_range={1.0000000258969521E-6,1.2999999825069608E-5},height=5.58500001432094E-6]:0.09176599999990742,18629[&length_range={0.010097,2.826538},height_95%_HPD={1.9999999949504854E-6,8.999999977277184E-6},length_95%_HPD={0.010097,1.239477},length=0.2744927,length_median=0.091765,height_median=5.000000072641342E-6,height_range={1.0000000258969521E-6,1.2999999825069608E-5},height=5.58500001432094E-6]:0.09176599999990742)[&length_range={0.182085,7.360281},height_95%_HPD={0.010105000000010023,1.239483999999976},length_95%_HPD={0.191388,2.312893},length=1.0499266199999997,posterior=1.0,length_median=0.929087,height_median=0.09177099999998006,height_range={0.010105000000010023,2.8265450000000385},height=0.2744982850000149]:1.1997795000000764)[&length_range={0.004149,2.967851},height_95%_HPD={0.31239999999993984,3.367076000000054},length_95%_HPD={0.004149,0.897141},length=0.4074594285714284,posterior=0.98,length_median=0.3354905,height_median=1.2915505000000564,height_range={0.31239999999993984,9.19451500000008},height=1.5410719081632784]:0.4275874999999303)[&length_range={0.007895,1.073263},height_95%_HPD={0.5574270000000183,4.143834999999996},length_95%_HPD={0.007895,0.61707},length=0.20685198437499988,posterior=0.96,length_median=0.134939,height_median=1.7191379999999867,height_range={0.41215899999994576,12.162366000000091},height=1.9163104583333463]:0.1617025000000467)[&length_range={0.068442,3.641643},height_95%_HPD={0.618696999999969,4.435629000000006},length_95%_HPD={0.068442,1.986653},length=0.9034919631578953,posterior=0.95,length_median=0.7693245,height_median=1.8808405000000334,height_range={0.44888599999995904,12.718778000000086},height=2.114888452631591]:0.8969784999999746,(((18604[&length_range={0.160547,3.80553},height_95%_HPD={1.9999999949504854E-6,9.000000005698894E-6},length_95%_HPD={0.160547,1.753099},length=0.8171801599999999,length_median=0.7024175,height_median=5.999999956429747E-6,height_range={1.0000000543186616E-6,1.1999999856016075E-5},height=5.685000013215813E-6]:0.7024179999999802,18603[&length_range={0.160547,3.80553},height_95%_HPD={1.9999999949504854E-6,9.000000005698894E-6},length_95%_HPD={0.160547,1.753099},length=0.8171801599999999,length_median=0.7024175,height_median=5.999999956429747E-6,height_range={1.0000000543186616E-6,1.1999999856016075E-5},height=5.685000013215813E-6]:0.7024179999999802)[&length_range={0.143408,5.149183},height_95%_HPD={0.16054999999997221,1.7531059999999457},length_95%_HPD={0.171783,1.671408},length=0.7572626749999999,posterior=1.0,length_median=0.6071679999999999,height_median=0.7024239999999367,height_range={0.16054999999997221,3.805534000000108},height=0.8171858450000137]:0.758657500000183,(18597[&length_range={0.320408,11.047641},height_95%_HPD={1.999999966528776E-6,8.000000150332198E-6},length_95%_HPD={0.320408,3.581951},length=1.6458470399999996,length_median=1.3577015000000001,height_median=5.999999913797183E-6,height_range={1.999999966528776E-6,1.2999999853491317E-5},height=5.610000014257821E-6]:1.2010360000001157,(((18601[&length_range={0.048754,6.956263},height_95%_HPD={2.9999999071606E-6,9.999999889487299E-6},length_95%_HPD={0.083863,1.48076},length=0.6491584699999997,length_median=0.5382560000000001,height_median=5.999999956429747E-6,height_range={1.000000082740371E-6,1.1999999856016075E-5},height=5.710000012015826E-6]:0.5382560000000609,18602[&length_range={0.048754,6.956263},height_95%_HPD={2.9999999071606E-6,9.999999889487299E-6},length_95%_HPD={0.083863,1.48076},length=0.6491584699999997,length_median=0.5382560000000001,height_median=5.999999956429747E-6,height_range={1.000000082740371E-6,1.1999999856016075E-5},height=5.710000012015826E-6]:0.5382560000000609)[&length_range={0.033891,2.150428},height_95%_HPD={0.08386499999997454,1.480762999999996},length_95%_HPD={0.033891,0.995853},length=0.32329233499999993,posterior=1.0,length_median=0.227403,height_median=0.5382620000000173,height_range={0.04876000000001568,6.956267000000111},height=0.6491641800000125]:0.11611399999999605,(18599[&length_range={0.067249,2.993033},height_95%_HPD={2.0000000802156137E-6,9.000000119385732E-6},length_95%_HPD={0.067249,1.398717},length=0.5737058850000003,length_median=0.47256299999999996,height_median=5.999999956429747E-6,height_range={1.0000000258969521E-6,1.1999999856016075E-5},height=5.645000012748369E-6]:0.4725624999999951,18600[&length_range={0.067249,2.993033},height_95%_HPD={2.0000000802156137E-6,9.000000119385732E-6},length_95%_HPD={0.067249,1.398717},length=0.5737058850000003,length_median=0.47256299999999996,height_median=5.999999956429747E-6,height_range={1.0000000258969521E-6,1.1999999856016075E-5},height=5.645000012748369E-6]:0.4725624999999951)[&length_range={0.004242,5.230075},height_95%_HPD={0.06725400000001969,1.3987240000000156},length_95%_HPD={0.004242,0.893975},length=0.31949197499999993,posterior=1.0,length_median=0.201574,height_median=0.47256849999995154,height_range={0.06725400000001969,2.993036000000046},height=0.5737115300000128]:0.18180750000006185)[&length_range={0.002327,0.631412},height_95%_HPD={0.1403359999999907,2.135044000000022},length_95%_HPD={0.002327,0.425728},length=0.16361177631578952,posterior=0.38,length_median=0.1215165,height_median=0.6543760000000134,height_range={0.1403359999999907,2.6383279999998592},height=0.8140393947368489]:0.2461410000000086,18598[&length_range={0.130451,7.239684},height_95%_HPD={2.9999999071606E-6,9.000000119385732E-6},length_95%_HPD={0.130451,2.030925},length=0.9035046899999999,length_median=0.7635069999999999,height_median=5.999999956429747E-6,height_range={1.0000000258969521E-6,1.2999999853491317E-5},height=5.655000012296796E-6]:0.9005110000000656)[&length_range={0.019639,1.62217},height_95%_HPD={0.2695730000000367,2.4276580000000365},length_95%_HPD={0.019639,1.045403},length=0.40036946500000026,posterior=1.0,length_median=0.30468,height_median=0.900517000000022,height_range={0.20739600000010228,8.390024000000096},height=1.0864946250000131]:0.3005250000000075)[&length_range={0.006773,1.975902},height_95%_HPD={0.4767350000001045,2.793439000000035},length_95%_HPD={0.006773,0.643992},length=0.24769408219178074,posterior=0.365,length_median=0.175646,height_median=1.2010420000000295,height_range={0.32041000000003805,4.224757000000068},height=1.345853068493164]:0.26003950000009013)[&length_range={0.002996,2.775778},height_95%_HPD={0.37088299999996366,3.6975530000000276},length_95%_HPD={0.002996,0.457285},length=0.157798469072165,posterior=0.97,length_median=0.090866,height_median=1.4610815000001196,height_range={0.37088299999996366,11.047645000000088},height=1.742022695876305]:0.1209089999998838,(18595[&length_range={0.208662,9.794223},height_95%_HPD={1.9999999949504854E-6,8.999999977277184E-6},length_95%_HPD={0.208662,2.050181},length=0.9801045599999998,length_median=0.801458,height_median=5.999999956429747E-6,height_range={1.0000000258969521E-6,1.2999999853491317E-5},height=5.6400000170242494E-6]:0.801459000000051,18596[&length_range={0.208662,9.794223},height_95%_HPD={1.9999999949504854E-6,8.999999977277184E-6},length_95%_HPD={0.208662,2.050181},length=0.9801045599999998,length_median=0.801458,height_median=5.999999956429747E-6,height_range={1.0000000258969521E-6,1.2999999853491317E-5},height=5.6400000170242494E-6]:0.801459000000051)[&length_range={0.062426,4.215262},height_95%_HPD={0.2086649999999679,2.0501880000000483},length_95%_HPD={0.151213,2.172711},length=0.9097947800000005,posterior=1.0,length_median=0.738907,height_median=0.8014650000000074,height_range={0.2086649999999679,9.794227000000092},height=0.9801102000000168]:0.780525499999996)[&length_range={0.039208,4.581437},height_95%_HPD={0.5651260000000491,4.102547000000044},length_95%_HPD={0.039208,2.828778},length=1.174889855,posterior=1.0,length_median=1.0450935000000001,height_median=1.5819905000000034,height_range={0.38270199999996635,13.82342300000009},height=1.8925571200000144]:1.1958285000000046)[&length_range={0.013074,2.47028},height_95%_HPD={0.9419140000001107,6.565548000000064},length_95%_HPD={0.013074,1.309616},length=0.42735657894736834,posterior=0.95,length_median=0.25707,height_median=2.777819000000008,height_range={0.6971589999999708,15.84199200000009},height=3.018380415789486]:0.31576200000004917)[&length_range={0.078326,4.521791},height_95%_HPD={0.7992580000000942,6.720083999999872},length_95%_HPD={0.078326,1.682565},length=0.6932439842105264,posterior=0.95,length_median=0.5876595,height_median=3.093581000000057,height_range={0.7992580000000942,16.995042000000083},height=3.4457369947368557]:0.7209309999999931,(18657[&length_range={0.533204,10.171253},height_95%_HPD={2.9999999355823093E-6,9.000000005698894E-6},length_95%_HPD={0.533204,4.374725},length=2.4970960300000002,length_median=2.2680524999999996,height_median=5.999999956429747E-6,height_range={1.999999966528776E-6,1.0999999858540832E-5},height=5.7100000151422136E-6]:2.2680510000000993,(18659[&length_range={0.188311,6.22118},height_95%_HPD={2.0000000802156137E-6,8.999999977277184E-6},length_95%_HPD={0.246899,2.413663},length=0.9771538549999996,length_median=0.7991455000000001,height_median=5.999999956429747E-6,height_range={1.999999966528776E-6,1.1000000114336217E-5},height=5.715000015271699E-6]:0.7991464999999778,18658[&length_range={0.188311,6.22118},height_95%_HPD={2.0000000802156137E-6,8.999999977277184E-6},length_95%_HPD={0.246899,2.413663},length=0.9771538549999996,length_median=0.7991455000000001,height_median=5.999999956429747E-6,height_range={1.999999966528776E-6,1.1000000114336217E-5},height=5.715000015271699E-6]:0.7991464999999778)[&length_range={0.344893,7.149767},height_95%_HPD={0.2469069999999931,2.4136659999999495},length_95%_HPD={0.344893,3.078259},length=1.5199421700000009,posterior=1.0,length_median=1.3306974999999999,height_median=0.7991524999999342,height_range={0.18831399999993437,6.221186999999958},height=0.9771595700000146]:1.4689045000001215)[&length_range={0.103676,10.136507},height_95%_HPD={0.5332069999999476,4.374731999999938},length_95%_HPD={0.207281,3.432776},length=1.7199465149999997,posterior=1.0,length_median=1.4797514999999999,height_median=2.2680570000000557,height_range={0.5332069999999476,10.171256000000056},height=2.497101740000015]:1.5464549999999946)[&length_range={0.035111,3.303222},height_95%_HPD={1.4148040000001174,8.278166000000027},length_95%_HPD={0.051842,2.18931},length=0.7874816263157901,posterior=0.95,length_median=0.5991,height_median=3.8145120000000503,height_range={1.029919000000092,17.11299100000008},height=4.138980978947378]:0.7064454999999583)[&length_range={0.021469,4.729685},height_95%_HPD={1.5334260000001052,8.983732000000032},length_95%_HPD={0.021469,2.160311},length=0.8058643631578944,posterior=0.95,length_median=0.5507340000000001,height_median=4.520957500000009,height_range={1.167361000000085,18.106914000000074},height=4.926462605263168]:0.6889305000000547)[&length_range={0.00273,3.77794},height_95%_HPD={1.825495999999987,10.879123000000035},length_95%_HPD={0.00273,1.947338},length=0.7276828877005344,posterior=0.935,length_median=0.544281,height_median=5.209888000000063,height_range={1.3492660000000853,20.179584000000077},height=5.704267053475946]:0.5657649999999421,((((18914[&length_range={0.130842,3.790612},height_95%_HPD={2.000000023372195E-6,8.999999948855475E-6},length_95%_HPD={0.130842,2.11905},length=0.843950045,length_median=0.6599845,height_median=5.999999956429747E-6,height_range={1.9999999949504854E-6,1.1999999941281203E-5},height=5.675000011819975E-6]:0.6599845000000499,18913[&length_range={0.130842,3.790612},height_95%_HPD={2.000000023372195E-6,8.999999948855475E-6},length_95%_HPD={0.130842,2.11905},length=0.843950045,length_median=0.6599845,height_median=5.999999956429747E-6,height_range={1.9999999949504854E-6,1.1999999941281203E-5},height=5.675000011819975E-6]:0.6599845000000499)[&length_range={0.105282,5.543451},height_95%_HPD={0.1308459999999343,2.1190580000000807},length_95%_HPD={0.105282,2.779764},length=1.3543746900000002,posterior=1.0,length_median=1.214651,height_median=0.6599905000000064,height_range={0.1308459999999343,3.790617000000111},height=0.8439557200000123]:1.2354480000000194,18915[&length_range={0.383894,9.334063},height_95%_HPD={2.0000000517939043E-6,8.00000009348878E-6},length_95%_HPD={0.624603,4.882465},length=2.1983247750000015,length_median=1.8954325,height_median=5.999999956429747E-6,height_range={2.0000000517939043E-6,1.099999994380596E-5},height=5.635000013910485E-6]:1.8954325000000694)[&length_range={0.253209,7.404123},height_95%_HPD={0.6246079999999381,4.882471000000123},length_95%_HPD={0.537205,4.812317},length=2.0908534150000015,posterior=1.0,length_median=1.816214,height_median=1.8954385000000258,height_range={0.38390199999997776,9.334068000000116},height=2.198330410000014]:1.8166449999999514,(18916[&length_range={0.279984,8.354665},height_95%_HPD={2.999999992425728E-6,9.000000005698894E-6},length_95%_HPD={0.36458,3.085782},length=1.5237111699999992,length_median=1.2605085,height_median=5.999999942218892E-6,height_range={1.0000000543186616E-6,1.099999994380596E-5},height=5.6700000165221805E-6]:1.2605065000000621,18917[&length_range={0.279984,8.354665},height_95%_HPD={2.999999992425728E-6,9.000000005698894E-6},length_95%_HPD={0.36458,3.085782},length=1.5237111699999992,length_median=1.2605085,height_median=5.999999942218892E-6,height_range={1.0000000543186616E-6,1.099999994380596E-5},height=5.6700000165221805E-6]:1.2605065000000621)[&length_range={0.552431,11.414019},height_95%_HPD={0.36458599999988905,3.0857859999999846},length_95%_HPD={0.552431,5.571968},length=2.7654669849999998,posterior=1.0,length_median=2.395655,height_median=1.2605125000000044,height_range={0.27998800000005986,8.354670000000027},height=1.5237168400000156]:2.451570999999973)[&length_range={0.038635,7.399946},height_95%_HPD={1.3983440000000087,9.273937000000018},length_95%_HPD={0.038635,2.96868},length=1.1048770749999997,posterior=1.0,length_median=0.722162,height_median=3.712083499999977,height_range={1.16123900000008,15.983158000000103},height=4.289183825000013]:1.2728945000000635,18912[&length_range={1.258708,17.75777},height_95%_HPD={2.9999999640040187E-6,8.999999977277184E-6},length_95%_HPD={1.643946,10.596356},length=5.394055215000001,length_median=4.984971,height_median=5.9999999706406015E-6,height_range={2.0000000517939043E-6,1.0000000116860974E-5},height=5.685000015347441E-6]:4.98497200000007)[&length_range={0.0883,7.319199},height_95%_HPD={1.643952999999982,10.596362000000013},length_95%_HPD={0.104562,3.408482},length=1.2005033849999998,posterior=1.0,length_median=0.895305,height_median=4.984978000000041,height_range={1.2587130000000855,17.757774000000097},height=5.394060900000017]:0.7906749999999647)[&length_range={0.008462,3.727094},height_95%_HPD={2.2665940000001115,12.999631999999977},length_95%_HPD={0.008462,1.947803},length=0.6674434224598926,posterior=0.935,length_median=0.47106,height_median=5.7756530000000055,height_range={1.4608970000000738,23.957524000000078},height=6.43194994117648]:0.6714849999999899)[&length_range={0.09005,9.241803},height_95%_HPD={2.2779740000000004,13.252007999999975},length_95%_HPD={0.23892,4.703289},length=2.210941347593582,posterior=0.935,length_median=2.011995,height_median=6.447137999999995,height_range={1.8234620000000632,24.266632000000072},height=7.099393363636382]:2.026069000000035)[&length_range={0.057578,5.918588},height_95%_HPD={3.234625999999963,16.715393999999975},length_95%_HPD={0.057578,3.992365},length=1.3211952513368983,posterior=0.935,length_median=0.888401,height_median=8.47320700000003,height_range={2.417294000000055,30.911385000000067},height=9.31033471122996]:1.6705464999999577,(((((((((17986[&length_range={0.068937,5.218003},height_95%_HPD={2.9999999355823093E-6,9.000000090964022E-6},length_95%_HPD={0.133951,2.700654},length=1.0047986199999996,length_median=0.812149,height_median=5.999999928008037E-6,height_range={9.999999974752427E-7,1.1999999969702912E-5},height=5.730000012249548E-6]:0.8121500000000452,17985[&length_range={0.068937,5.218003},height_95%_HPD={2.9999999355823093E-6,9.000000090964022E-6},length_95%_HPD={0.133951,2.700654},length=1.0047986199999996,length_median=0.812149,height_median=5.999999928008037E-6,height_range={9.999999974752427E-7,1.1999999969702912E-5},height=5.730000012249548E-6]:0.8121500000000452)[&length_range={0.021427,2.857242},height_95%_HPD={0.13396000000008712,2.7006590000000017},length_95%_HPD={0.021427,0.746939},length=0.3094996849999999,posterior=1.0,length_median=0.22242450000000002,height_median=0.8121559999999732,height_range={0.068945000000042,5.218007},height=1.0048043500000121]:0.3070080000000104,(17987[&length_range={0.154945,15.03817},height_95%_HPD={2.0000000517939043E-6,8.999999977277184E-6},length_95%_HPD={0.154945,5.00184},length=1.7829633099999997,length_median=1.117413,height_median=5.999999942218892E-6,height_range={1.0000000543186616E-6,1.1000000114336217E-5},height=5.690000014197949E-6]:0.8788050000001562,17988[&length_range={0.154945,14.122466},height_95%_HPD={2.0000000517939043E-6,9.000000005698894E-6},length_95%_HPD={0.154945,4.893663},length=1.7815251999999993,length_median=1.1162955,height_median=5.999999956429747E-6,height_range={1.0000000543186616E-6,1.1000000085914508E-5},height=5.6700000139642274E-6]:0.878805000000142)[&length_range={0.006675,2.240806},height_95%_HPD={0.15495300000003454,2.8198539999999923},length_95%_HPD={0.015141,0.682983},length=0.264378231292517,posterior=0.735,length_median=0.18741,height_median=0.8788110000000984,height_range={0.15495300000003454,4.971550000000036},height=1.075089142857156]:0.24035299999988524)[&length_range={0.028846,1.794038},height_95%_HPD={0.32296000000005165,3.2232509999999195},length_95%_HPD={0.057066,0.996007},length=0.43232856462585034,posterior=0.735,length_median=0.365769,height_median=1.1191639999999836,height_range={0.17977200000004245,6.940211000000062},height=1.3394673741496719]:0.3247420000001,17989[&length_range={0.142266,8.734245},height_95%_HPD={2.0000000517939043E-6,8.999999948855475E-6},length_95%_HPD={0.287774,3.918575},length=1.63205982,length_median=1.320255,height_median=5.999999956429747E-6,height_range={1.0000000258969521E-6,1.1000000057492798E-5},height=5.7100000114473915E-6]:1.4439000000001272)[&length_range={0.038193,1.889226},height_95%_HPD={0.5136510000000953,3.918578999999994},length_95%_HPD={0.038193,0.803568},length=0.3668732993197279,posterior=0.735,length_median=0.305081,height_median=1.4439060000000836,height_range={0.5136510000000953,8.734249000000062},height=1.7717959387755222]:0.38926199999988853,17984[&length_range={0.208932,9.530231},height_95%_HPD={2.000000023372195E-6,8.00000006506707E-6},length_95%_HPD={0.208932,4.35431},length=1.9649670950000016,length_median=1.6500295,height_median=5.999999913797183E-6,height_range={2.000000023372195E-6,1.1000000057492798E-5},height=5.680000012802111E-6]:1.8331620000000584)[&length_range={0.146828,3.706718},height_95%_HPD={0.7375640000000487,4.859908000000047},length_95%_HPD={0.146828,2.378476},length=1.0586868095238091,posterior=0.735,length_median=0.943063,height_median=1.8331679999999722,height_range={0.5839580000001092,9.530235000000062},height=2.1386692380952494]:1.1345770000000925,17990[&length_range={0.437452,11.862347},height_95%_HPD={2.9999999640040187E-6,9.000000062542313E-6},length_95%_HPD={0.437452,5.970997},length=2.9419811149999986,length_median=2.525996,height_median=5.9999999706406015E-6,height_range={1.000000082740371E-6,1.1000000085914508E-5},height=5.665000012555765E-6]:2.967739000000094)[&length_range={0.005068,3.403527},height_95%_HPD={0.88596200000012,7.059753000000001},length_95%_HPD={0.005068,1.309425},length=0.3721295905511812,posterior=0.635,length_median=0.197231,height_median=2.9677450000000647,height_range={0.88596200000012,11.862354000000053},height=3.2227267952755994]:0.21315599999994106,((17993[&length_range={0.129245,5.863391},height_95%_HPD={2.0000000517939043E-6,8.999999977277184E-6},length_95%_HPD={0.129245,2.988873},length=0.8879864,length_median=0.447948,height_median=5.999999984851456E-6,height_range={1.9999999949504854E-6,1.1000000085914508E-5},height=5.680000012944219E-6]:0.3256015000000332,17992[&length_range={0.152036,8.370074},height_95%_HPD={2.0000000802156137E-6,8.999999948855475E-6},length_95%_HPD={0.152036,3.476102},length=1.1160389349999997,length_median=0.6349465000000001,height_median=5.999999984851456E-6,height_range={2.000000023372195E-6,1.1000000085914508E-5},height=5.690000013487406E-6]:0.3256015000000332)[&length_range={0.03673,5.15362},height_95%_HPD={0.15204199999999446,1.722370000000069},length_95%_HPD={0.03673,2.676476},length=0.7589247656250001,posterior=0.32,length_median=0.491459,height_median=0.32560750000001804,height_range={0.15204199999999446,4.955938000000003},height=0.6451574531250142]:0.775722000000016,17991[&length_range={0.129245,7.490896},height_95%_HPD={2.000000023372195E-6,8.999999977277184E-6},length_95%_HPD={0.129245,2.91937},length=0.9553226750000006,length_median=0.527634,height_median=5.999999984851456E-6,height_range={1.000000082740371E-6,1.1000000085914508E-5},height=5.695000012053697E-6]:1.1013235000000492)[&length_range={0.019519,9.337113},height_95%_HPD={0.31968599999999014,4.719693999999947},length_95%_HPD={0.019519,3.840132},length=1.7188948214285713,posterior=0.98,length_median=1.4295985,height_median=1.101329500000034,height_range={0.31968599999999014,8.370081999999968},height=1.5250077602040943]:2.0795714999999717)[&length_range={0.130492,10.859227},height_95%_HPD={0.7975259999999764,7.792237999999969},length_95%_HPD={0.130492,5.516016},length=2.4225087099999993,posterior=1.0,length_median=2.124556,height_median=3.1809010000000058,height_range={0.7975259999999764,15.26588100000005},height=3.646339595000015]:2.7147720000000675,(((18473[&length_range={1.296459,14.659857},height_95%_HPD={2.9999999640040187E-6,8.999999948855475E-6},length_95%_HPD={1.296459,8.775485},length=4.505123864999996,length_median=4.0035,height_median=5.999999942218892E-6,height_range={1.0000000543186616E-6,1.099999997222767E-5},height=5.665000013692634E-6]:4.003499500000061,(((18204[&length_range={0.07238,4.800231},height_95%_HPD={2.9999999640040187E-6,9.999999917909008E-6},length_95%_HPD={0.158824,2.571709},length=0.8158630800000002,length_median=0.528329,height_median=5.999999956429747E-6,height_range={1.9999999949504854E-6,1.1999999969702912E-5},height=5.74000001321906E-6]:0.5283285000001285,18203[&length_range={0.07238,4.800231},height_95%_HPD={2.9999999640040187E-6,9.999999917909008E-6},length_95%_HPD={0.158824,2.571709},length=0.8158630800000002,length_median=0.528329,height_median=5.999999956429747E-6,height_range={1.9999999949504854E-6,1.1999999969702912E-5},height=5.74000001321906E-6]:0.5283285000001285)[&length_range={0.304725,7.940842},height_95%_HPD={0.15882999999996628,2.5717180000000326},length_95%_HPD={0.304725,4.627449},length=2.2977478400000004,posterior=1.0,length_median=2.1113275,height_median=0.528334500000085,height_range={0.07238600000005135,4.800234000000074},height=0.8158688200000137]:2.3416144999999204,((18205[&length_range={0.515847,6.098572},height_95%_HPD={2.9999999640040187E-6,9.000000062542313E-6},length_95%_HPD={0.604821,4.522427},length=2.1102649649999994,length_median=1.868577,height_median=5.999999956429747E-6,height_range={1.999999966528776E-6,1.1000000057492798E-5},height=5.730000013670633E-6]:1.8685755000000768,(18206[&length_range={0.30066,5.352205},height_95%_HPD={2.9999999355823093E-6,9.000000005698894E-6},length_95%_HPD={0.344522,3.177639},length=1.4168672649999996,length_median=1.1752634999999998,height_median=5.999999942218892E-6,height_range={2.0000000517939043E-6,1.1000000057492798E-5},height=5.7250000132569315E-6]:1.175261500000076,(18207[&length_range={0.293798,5.256334},height_95%_HPD={1.9999999949504854E-6,8.999999892012056E-6},length_95%_HPD={0.293798,3.079928},length=1.3338641149999995,length_median=1.0995085,height_median=5.999999913797183E-6,height_range={1.9999999949504854E-6,1.1999999969702912E-5},height=5.720000014122206E-6]:1.0995075000001435,(((18220[&length_range={0.032378,1.399715},height_95%_HPD={1.9999999949504854E-6,9.000000005698894E-6},length_95%_HPD={0.032378,0.788768},length=0.2717776950000002,length_median=0.18374449999999998,height_median=5.999999942218892E-6,height_range={1.0000000258969521E-6,1.2999999910334736E-5},height=5.720000012132687E-6]:0.4218550000000363,(18219[&length_range={0.013473,2.415133},height_95%_HPD={2.0000000517939043E-6,8.999999948855475E-6},length_95%_HPD={0.025497,0.825684},length=0.28295273000000015,length_median=0.196242,height_median=5.999999928008037E-6,height_range={1.0000000258969521E-6,1.2999999938756446E-5},height=5.705000011602124E-6]:0.33885350000002745,(18214[&length_range={0.032378,2.907139},height_95%_HPD={2.000000023372195E-6,9.000000005698894E-6},length_95%_HPD={0.032378,0.713959},length=0.2794007499999999,length_median=0.18179250000000002,height_median=5.999999928008037E-6,height_range={1.0000000258969521E-6,1.1999999941281203E-5},height=5.685000011794728E-6]:0.22837900000011757,(((18216[&length_range={0.013473,2.176185},height_95%_HPD={2.0000000517939043E-6,9.000000005698894E-6},length_95%_HPD={0.013473,0.880603},length=0.2836036649999999,length_median=0.184369,height_median=5.999999942218892E-6,height_range={1.0000000258969521E-6,1.2999999938756446E-5},height=5.675000013383169E-6]:0.11526999999999532,18218[&length_range={0.015657,2.071064},height_95%_HPD={1.9999999949504854E-6,9.000000034120603E-6},length_95%_HPD={0.015657,0.650435},length=0.24994970999999985,length_median=0.181368,height_median=5.999999899586328E-6,height_range={1.0000000258969521E-6,1.2999999938756446E-5},height=5.690000012918972E-6]:0.11527000000003795)[&length_range={0.014378,0.406199},height_95%_HPD={0.036178000000035127,0.2395630000000608},length_95%_HPD={0.014378,0.368143},length=0.12891366666666668,posterior=0.075,length_median=0.093122,height_median=0.11527599999993754,height_range={0.015662000000105536,0.2395630000000608},height=0.12322973333332736]:-0.026193999999946982,18217[&length_range={0.014861,1.699464},height_95%_HPD={2.000000023372195E-6,9.000000005698894E-6},length_95%_HPD={0.014861,0.675089},length=0.2538586800000001,length_median=0.188519,height_median=5.999999913797183E-6,height_range={1.0000000258969521E-6,1.1999999941281203E-5},height=5.670000012543142E-6]:0.08907600000007676)[&length_range={0.024357,0.071207},height_95%_HPD={0.0300400000000991,0.12263899999990713},length_95%_HPD={0.024357,0.071207},length=0.055243749999999994,posterior=0.02,length_median=0.0627055,height_median=0.08908199999999056,height_range={0.0300400000000991,0.12263899999990713},height=0.08271074999999684]:0.10782849999998234,18215[&length_range={0.014861,2.06686},height_95%_HPD={2.000000023372195E-6,9.000000005698894E-6},length_95%_HPD={0.014861,0.559953},length=0.22843264500000005,length_median=0.1701945,height_median=5.999999928008037E-6,height_range={1.0000000258969521E-6,1.1999999998124622E-5},height=5.685000013926356E-6]:0.1969045000000449)[&length_range={0.021633,0.413287},height_95%_HPD={0.054397000000108164,0.6158320000000117},length_95%_HPD={0.021633,0.378841},length=0.13307285714285716,posterior=0.07,length_median=0.0815115,height_median=0.1969104999999729,height_range={0.054397000000108164,0.9047140000000695},height=0.30370385714287806]:0.03147450000007268)[&length_range={0.035432,0.158403},height_95%_HPD={0.07603000000011662,0.4173459999998954},length_95%_HPD={0.035432,0.158403},length=0.079444,posterior=0.04,length_median=0.07910249999999999,height_median=0.22838500000004558,height_range={0.07603000000011662,0.4173459999998954},height=0.23535575000001074]:0.11047449999990988)[&length_range={0.022921,0.201745},height_95%_HPD={0.08313499999999863,0.5030719999998894},length_95%_HPD={0.022921,0.186392},length=0.1079548181818182,posterior=0.11,length_median=0.113034,height_median=0.33885949999995546,height_range={0.08313499999999863,0.7444530000000782},height=0.3413909090909122]:0.08300150000002304)[&length_range={0.020254,0.886532},height_95%_HPD={0.15680600000001732,1.0166700000000333},length_95%_HPD={0.020254,0.579782},length=0.21737339,posterior=0.5,length_median=0.168242,height_median=0.4218609999999785,height_range={0.10605599999999527,2.9071430000000476},height=0.497732720000009]:0.2535250000001241,(((18209[&length_range={0.013238,0.868354},height_95%_HPD={1.999999966528776E-6,9.000000090964022E-6},length_95%_HPD={0.013238,0.281339},length=0.14206804,length_median=0.119479,height_median=5.999999928008037E-6,height_range={1.0000000543186616E-6,1.2999999938756446E-5},height=5.6750000148042545E-6]:0.1194795000000255,18210[&length_range={0.013238,0.868354},height_95%_HPD={1.999999966528776E-6,9.000000090964022E-6},length_95%_HPD={0.013238,0.281339},length=0.14206804,length_median=0.119479,height_median=5.999999928008037E-6,height_range={1.0000000543186616E-6,1.2999999938756446E-5},height=5.6750000148042545E-6]:0.1194795000000255)[&length_range={0.011877,1.240168},height_95%_HPD={0.013245000000011942,0.28134200000008036},length_95%_HPD={0.011877,0.377489},length=0.14405550500000008,posterior=1.0,length_median=0.10097400000000001,height_median=0.1194854999999535,height_range={0.013245000000011942,0.868360000000024},height=0.142073715000015]:0.10488150000006158,18208[&length_range={0.03418,1.590726},height_95%_HPD={1.9999999949504854E-6,8.999999977277184E-6},length_95%_HPD={0.03418,0.637166},length=0.28612350500000006,length_median=0.22436050000000002,height_median=5.999999942218892E-6,height_range={1.9999999949504854E-6,1.2999999938756446E-5},height=5.715000013850613E-6]:0.22436100000007286)[&length_range={0.026753,1.255095},height_95%_HPD={0.03418400000003885,0.6371739999999022},length_95%_HPD={0.026753,0.665333},length=0.26563060999999993,posterior=1.0,length_median=0.2065805,height_median=0.22436700000001508,height_range={0.03418400000003885,1.5907310000000336},height=0.28612922000001434]:0.19459500000003516,((18212[&length_range={0.020225,0.906447},height_95%_HPD={2.000000023372195E-6,8.999999977277184E-6},length_95%_HPD={0.020225,0.424436},length=0.16393515499999997,length_median=0.13002350000000001,height_median=5.9999999706406015E-6,height_range={1.9999999949504854E-6,1.1999999912859494E-5},height=5.765000012729615E-6]:0.1300224999999955,18213[&length_range={0.020225,0.906447},height_95%_HPD={2.000000023372195E-6,8.999999977277184E-6},length_95%_HPD={0.020225,0.424436},length=0.16393515499999997,length_median=0.13002350000000001,height_median=5.9999999706406015E-6,height_range={1.9999999949504854E-6,1.1999999912859494E-5},height=5.765000012729615E-6]:0.1300224999999955)[&length_range={0.00447,1.017203},height_95%_HPD={0.020228000000031443,0.42444000000000415},length_95%_HPD={0.00447,0.38441},length=0.14898585999999997,posterior=1.0,length_median=0.0996195,height_median=0.13002849999996613,height_range={0.020228000000031443,0.906451000000061},height=0.16394092000001292]:0.09375000000004263,18211[&length_range={0.034754,1.325169},height_95%_HPD={2.000000023372195E-6,8.999999977277184E-6},length_95%_HPD={0.034754,0.848189},length=0.31292104500000006,length_median=0.223775,height_median=5.999999956429747E-6,height_range={1.9999999949504854E-6,1.1999999941281203E-5},height=5.7350000149369866E-6]:0.22377250000005233)[&length_range={0.024903,1.520652},height_95%_HPD={0.034758000000039146,0.8481969999999421},length_95%_HPD={0.032127,0.742114},length=0.28159643999999984,posterior=1.0,length_median=0.2189035,height_median=0.22377850000000876,height_range={0.034758000000039146,1.3251740000000325},height=0.312926780000014]:0.19518350000004148)[&length_range={0.001405,0.491066},height_95%_HPD={0.06093700000005242,1.2213530000000503},length_95%_HPD={0.001405,0.192483},length=0.07910845454545459,posterior=0.825,length_median=0.059039,height_median=0.41896200000005024,height_range={0.06093700000005242,2.845826000000045},height=0.5383437212121363]:0.2564240000000524)[&length_range={0.008442,1.696753},height_95%_HPD={0.15129199999998377,1.7559199999999464},length_95%_HPD={0.008442,0.550217},length=0.205255295,posterior=1.0,length_median=0.131069,height_median=0.6753860000001026,height_range={0.15129199999998377,3.571850000000069},height=0.7951779450000126]:0.1578879999998719,18221[&length_range={0.241274,4.072713},height_95%_HPD={2.0000000802156137E-6,9.000000005698894E-6},length_95%_HPD={0.241274,2.185785},length=1.0004275149999997,length_median=0.8332685,height_median=5.999999956429747E-6,height_range={2.000000023372195E-6,1.1999999969702912E-5},height=5.725000012546389E-6]:0.8332680000000181)[&length_range={0.009116,1.821637},height_95%_HPD={0.24128100000001496,2.1857899999999404},length_95%_HPD={0.009116,1.047706},length=0.3334365949999999,posterior=1.0,length_median=0.2342975,height_median=0.8332739999999745,height_range={0.24128100000001496,4.072719000000063},height=1.0004332400000127]:0.2662395000000828)[&length_range={0.001258,0.686538},height_95%_HPD={0.2938010000000304,3.079931999999957},length_95%_HPD={0.003454,0.253686},length=0.08300315500000002,posterior=1.0,length_median=0.0479615,height_median=1.0995135000000573,height_range={0.2938010000000304,5.256340000000051},height=1.3338698350000135]:0.0757539999999608)[&length_range={0.024685,2.580024},height_95%_HPD={0.34452600000005873,3.177642999999989},length_95%_HPD={0.024685,1.461607},length=0.6933977050000003,posterior=1.0,length_median=0.623297,height_median=1.1752675000000181,height_range={0.30066300000004276,5.35221100000004},height=1.4168729900000125]:0.6933140000000151)[&length_range={0.028687,2.386048},height_95%_HPD={0.6048290000000236,4.522432999999921},length_95%_HPD={0.034271,1.063857},length=0.4432333899999998,posterior=1.0,length_median=0.35120799999999996,height_median=1.8685815000000332,height_range={0.5158510000000547,6.098576000000065},height=2.110270695000015]:0.4342904999999888,((18225[&length_range={0.287562,4.06023},height_95%_HPD={2.0000000517939043E-6,9.000000062542313E-6},length_95%_HPD={0.287562,2.8787},length=1.1621845449999995,length_median=0.9426475,height_median=5.999999942218892E-6,height_range={1.999999966528776E-6,1.1999999912859494E-5},height=5.7700000134275346E-6]:0.942647500000092,(18226[&length_range={0.231524,3.688138},height_95%_HPD={1.999999966528776E-6,9.000000062542313E-6},length_95%_HPD={0.231524,2.329893},length=1.0410904499999993,length_median=0.8582015000000001,height_median=5.999999956429747E-6,height_range={1.0000000258969521E-6,1.1999999998124622E-5},height=5.78000001510759E-6]:0.8582010000001077,(18228[&length_range={0.065197,3.188985},height_95%_HPD={1.9999999949504854E-6,9.000000062542313E-6},length_95%_HPD={0.138221,1.627467},length=0.6954731700000001,length_median=0.569105,height_median=5.9999999706406015E-6,height_range={1.0000000258969521E-6,1.2999999881913027E-5},height=5.785000013815989E-6]:0.5691060000000334,18227[&length_range={0.065197,3.188985},height_95%_HPD={1.9999999949504854E-6,9.000000062542313E-6},length_95%_HPD={0.138221,1.627467},length=0.6954731700000001,length_median=0.569105,height_median=5.9999999706406015E-6,height_range={1.0000000258969521E-6,1.2999999881913027E-5},height=5.785000013815989E-6]:0.5691060000000334)[&length_range={0.048404,1.652737},height_95%_HPD={0.1382250000000056,1.6274720000000684},length_95%_HPD={0.048404,0.853079},length=0.34561727500000006,posterior=1.0,length_median=0.28695550000000003,height_median=0.5691120000000041,height_range={0.06520499999999174,3.188990000000018},height=0.6954789550000139]:0.28909500000006005)[&length_range={0.002265,1.002095},height_95%_HPD={0.23153099999998972,2.32989900000004},length_95%_HPD={0.002265,0.453057},length=0.121094085,posterior=1.0,length_median=0.065028,height_median=0.8582070000000641,height_range={0.23153099999998972,3.6881450000000484},height=1.0410962300000144]:0.08444649999997011)[&length_range={0.046704,2.95393},height_95%_HPD={0.28756799999999316,2.8787060000000224},length_95%_HPD={0.183105,2.130091},length=0.9681565549999996,posterior=1.0,length_median=0.913689,height_median=0.9426535000000342,height_range={0.28756799999999316,4.060236000000032},height=1.1621903150000141]:0.9635025000000184,((18222[&length_range={0.0395,2.116673},height_95%_HPD={2.9999999640040187E-6,9.000000119385732E-6},length_95%_HPD={0.0395,1.013075},length=0.34604769,length_median=0.23468050000000001,height_median=5.999999984851456E-6,height_range={1.0000000258969521E-6,1.1000000114336217E-5},height=5.7900000138033646E-6]:0.23467899999999986,18223[&length_range={0.0395,2.116673},height_95%_HPD={2.9999999640040187E-6,9.000000119385732E-6},length_95%_HPD={0.0395,1.013075},length=0.34604769,length_median=0.23468050000000001,height_median=5.999999984851456E-6,height_range={1.0000000258969521E-6,1.1000000114336217E-5},height=5.7900000138033646E-6]:0.23467899999999986)[&length_range={0.005281,1.620398},height_95%_HPD={0.03950400000005061,1.0130790000000331},length_95%_HPD={0.005281,1.105863},length=0.29280382,posterior=1.0,length_median=0.1585205,height_median=0.2346849999999847,height_range={0.03950400000005061,2.1166780000000642},height=0.34605348000001385]:0.20671400000001938,18224[&length_range={0.100416,2.783617},height_95%_HPD={2.9999999640040187E-6,9.000000062542313E-6},length_95%_HPD={0.100416,1.702665},length=0.638851565,length_median=0.441392,height_median=5.999999928008037E-6,height_range={1.0000000543186616E-6,1.1000000114336217E-5},height=5.735000014226444E-6]:0.4413930000000761)[&length_range={0.024595,4.806529},height_95%_HPD={0.10042300000000637,1.7026700000001256},length_95%_HPD={0.252215,3.387715},length=1.491489569999999,posterior=1.0,length_median=1.3501150000000002,height_median=0.4413990000000041,height_range={0.10042300000000637,2.783623000000034},height=0.6388573000000144]:1.4647570000000485)[&length_range={0.019127,2.783162},height_95%_HPD={0.4890820000000531,4.201756000000017},length_95%_HPD={0.019127,0.913106},length=0.423157215,posterior=1.0,length_median=0.3497165,height_median=1.9061560000000526,height_range={0.4890820000000531,6.227274000000023},height=2.1303468700000128]:0.3967159999999694)[&length_range={0.050176,2.089425},height_95%_HPD={0.7133520000000431,5.353546999999935},length_95%_HPD={0.050176,1.254113},length=0.5601125750000002,posterior=1.0,length_median=0.467127,height_median=2.302872000000022,height_range={0.7133520000000431,7.553867999999937},height=2.553504085000014]:0.5670769999999834)[&length_range={0.05116,5.133851},height_95%_HPD={0.9299439999999208,6.07898400000002},length_95%_HPD={0.05116,1.663735},length=0.73973796,posterior=1.0,length_median=0.5763425,height_median=2.8699490000000054,height_range={0.9299439999999208,8.915754999999933},height=3.1136166600000137]:0.6271760000000484,((18472[&length_range={0.147829,8.489583},height_95%_HPD={1.9999999949504854E-6,8.999999977277184E-6},length_95%_HPD={0.268049,2.423962},length=1.1885011500000007,length_median=0.938427,height_median=5.999999942218892E-6,height_range={1.9999999949504854E-6,1.1999999884437784E-5},height=5.670000014816878E-6]:0.9384275000000883,18471[&length_range={0.147829,8.489583},height_95%_HPD={1.9999999949504854E-6,8.999999977277184E-6},length_95%_HPD={0.268049,2.423962},length=1.1885011500000007,length_median=0.938427,height_median=5.999999942218892E-6,height_range={1.9999999949504854E-6,1.1999999884437784E-5},height=5.670000014816878E-6]:0.9384275000000883)[&length_range={0.140358,6.83732},height_95%_HPD={0.2680520000000399,2.4239690000000564},length_95%_HPD={0.740088,5.098318},length=2.2644525349999993,posterior=1.0,length_median=2.0179875000000003,height_median=0.9384335000000306,height_range={0.14783399999990365,8.489588000000055},height=1.1885068200000162]:2.138627500000041,(((((((18361[&length_range={0.087053,3.209282},height_95%_HPD={1.9999999949504854E-6,9.000000062542313E-6},length_95%_HPD={0.087053,1.356517},length=0.631149385,length_median=0.5524285,height_median=5.999999942218892E-6,height_range={1.0000000258969521E-6,1.2999999967178155E-5},height=5.665000012839983E-6]:0.5524280000000061,18360[&length_range={0.087053,3.209282},height_95%_HPD={1.9999999949504854E-6,9.000000062542313E-6},length_95%_HPD={0.087053,1.356517},length=0.631149385,length_median=0.5524285,height_median=5.999999942218892E-6,height_range={1.0000000258969521E-6,1.2999999967178155E-5},height=5.665000012839983E-6]:0.5524280000000061)[&length_range={0.025356,2.571882},height_95%_HPD={0.08705600000004665,1.356524999999948},length_95%_HPD={0.025356,0.795252},length=0.32900211000000007,posterior=1.0,length_median=0.2392915,height_median=0.5524339999999484,height_range={0.08705600000004665,3.20928600000002},height=0.6311550500000146]:0.3996985000001274,((18357[&length_range={0.09911,4.168192},height_95%_HPD={1.999999966528776E-6,9.000000062542313E-6},length_95%_HPD={0.09911,1.564711},length=0.6998768999999997,length_median=0.572302,height_median=5.999999913797183E-6,height_range={2.8421709430404007E-14,1.1999999941281203E-5},height=5.675000014520038E-6]:0.572300000000098,(18358[&length_range={0.020531,2.126153},height_95%_HPD={1.999999966528776E-6,9.999999917909008E-6},length_95%_HPD={0.029951,0.536708},length=0.20879639499999986,length_median=0.156341,height_median=5.999999899586328E-6,height_range={5.6843418860808015E-14,1.1999999941281203E-5},height=5.650000015151591E-6]:0.1563430000001631,18359[&length_range={0.020531,2.126153},height_95%_HPD={1.999999966528776E-6,9.999999917909008E-6},length_95%_HPD={0.029951,0.536708},length=0.20879639499999986,length_median=0.156341,height_median=5.999999899586328E-6,height_range={5.6843418860808015E-14,1.1999999941281203E-5},height=5.650000015151591E-6]:0.1563430000001631)[&length_range={0.040002,2.338864},height_95%_HPD={0.029959000000019387,0.5367179999999792},length_95%_HPD={0.040002,1.132694},length=0.4910805300000004,posterior=1.0,length_median=0.41134099999999996,height_median=0.1563490000000627,height_range={0.02053399999994099,2.1261570000000347},height=0.20880204500001498]:0.41595699999994906)[&length_range={0.013299,1.400432},height_95%_HPD={0.0991130000000453,1.5647209999999063},length_95%_HPD={0.013299,0.692238},length=0.2955927800000001,posterior=1.0,length_median=0.24219849999999998,height_median=0.5723060000000117,height_range={0.0991130000000453,4.168197000000021},height=0.6998825750000145]:0.09377399999995362,(18362[&length_range={0.123171,3.416644},height_95%_HPD={1.9999999949504854E-6,9.000000062542313E-6},length_95%_HPD={0.123171,1.832291},length=0.7373780500000001,length_median=0.5858005,height_median=5.999999899586328E-6,height_range={1.0000000258969521E-6,1.1999999941281203E-5},height=5.6600000141315835E-6]:0.5858020000000863,(18363[&length_range={0.06573,2.480667},height_95%_HPD={2.000000023372195E-6,9.000000090964022E-6},length_95%_HPD={0.06573,1.244013},length=0.45692285499999985,length_median=0.364799,height_median=5.000000101063051E-6,height_range={2.8421709430404007E-14,1.1999999969702912E-5},height=5.6700000139642274E-6]:0.4379494999999167,(18365[&length_range={0.043504,1.659327},height_95%_HPD={2.000000023372195E-6,9.000000062542313E-6},length_95%_HPD={0.043504,1.132667},length=0.44914943000000024,length_median=0.3760075,height_median=5.000000101063051E-6,height_range={9.999999974752427E-7,1.1999999969702912E-5},height=5.67000001368001E-6]:0.3407559999999137,18364[&length_range={0.043504,1.659327},height_95%_HPD={2.000000023372195E-6,9.000000062542313E-6},length_95%_HPD={0.043504,0.981185},length=0.38671542000000025,length_median=0.3048535,height_median=5.499999986113835E-6,height_range={2.8421709430404007E-14,1.1999999969702912E-5},height=5.660000013847366E-6]:0.34075550000002863)[&length_range={0.00292,1.317374},height_95%_HPD={0.043510000000139826,1.2433519999999874},length_95%_HPD={0.00292,0.78023},length=0.17774036708860763,posterior=0.395,length_median=0.078094,height_median=0.34076100000001475,height_range={0.043510000000139826,1.6593300000000397},height=0.43565898734178393]:0.09719350000000304)[&length_range={0.005204,0.955743},height_95%_HPD={0.0662660000000983,1.2800340000000006},length_95%_HPD={0.012772,0.587775},length=0.21802116500000002,posterior=1.0,length_median=0.163014,height_median=0.4379545000000178,height_range={0.0662660000000983,2.4806710000000294},height=0.519362545000014]:0.1478534999999681)[&length_range={0.034095,2.083226},height_95%_HPD={0.123177000000112,1.8322950000000446},length_95%_HPD={0.034095,0.605476},length=0.26281374999999985,posterior=1.0,length_median=0.201303,height_median=0.5858079999999859,height_range={0.123177000000112,3.4166480000000377},height=0.7373837100000141]:0.08027199999997947)[&length_range={7.85E-4,0.511982},height_95%_HPD={0.2650490000000332,1.631613999999928},length_95%_HPD={7.85E-4,0.30332},length=0.0953400980392157,posterior=0.255,length_median=0.051219,height_median=0.6660799999999654,height_range={0.2650490000000332,2.8605369999999084},height=0.7918051764705873]:0.2860525000001104)[&length_range={0.004723,1.087804},height_95%_HPD={0.2365580000000307,2.2696139999999048},length_95%_HPD={0.014017,0.402035},length=0.14768238500000003,posterior=1.0,length_median=0.10653750000000001,height_median=0.9521325000000758,height_range={0.2365580000000307,5.254797000000025},height=1.0841391050000146]:0.11475199999991048,((((18375[&length_range={0.042191,1.105831},height_95%_HPD={2.000000023372195E-6,9.000000034120603E-6},length_95%_HPD={0.10146,0.830855},length=0.4314320099999998,length_median=0.407766,height_median=5.999999928008037E-6,height_range={2.8421709430404007E-14,1.1999999941281203E-5},height=5.765000015003352E-6]:0.40949050000007503,18374[&length_range={0.042191,1.105831},height_95%_HPD={2.000000023372195E-6,9.000000034120603E-6},length_95%_HPD={0.10146,0.830855},length=0.4321545999999998,length_median=0.407766,height_median=5.999999928008037E-6,height_range={2.8421709430404007E-14,1.1999999941281203E-5},height=5.760000015300193E-6]:0.40949050000007503)[&length_range={0.014386,1.302272},height_95%_HPD={0.10146300000002384,0.8308639999999059},length_95%_HPD={0.014386,0.578914},length=0.21138765979381466,posterior=0.97,length_median=0.1582365,height_median=0.40949650000000304,height_range={0.04219400000002338,1.1058360000000107},height=0.43449761340207727]:0.17722450000005097,(18367[&length_range={0.078267,2.099822},height_95%_HPD={1.999999966528776E-6,9.999999889487299E-6},length_95%_HPD={0.123336,1.106439},length=0.5374145850000002,length_median=0.4833735,height_median=5.999999913797183E-6,height_range={5.6843418860808015E-14,1.1999999941281203E-5},height=5.715000016550675E-6]:0.4789770000000715,(18368[&length_range={0.061057,1.783585},height_95%_HPD={1.999999966528776E-6,9.000000062542313E-6},length_95%_HPD={0.078645,0.984118},length=0.44551919999999995,length_median=0.397312,height_median=5.999999899586328E-6,height_range={5.6843418860808015E-14,1.1999999941281203E-5},height=5.7100000158527565E-6]:0.3973125000001403,((18373[&length_range={0.01924,1.085148},height_95%_HPD={1.999999966528776E-6,9.999999974752427E-6},length_95%_HPD={0.01924,0.53091},length=0.22381857500000013,length_median=0.16808099999999998,height_median=5.000000115273906E-6,height_range={5.6843418860808015E-14,1.2999999967178155E-5},height=5.740000015066471E-6]:0.16808249999981228,18372[&length_range={0.01924,1.085148},height_95%_HPD={1.999999966528776E-6,9.999999974752427E-6},length_95%_HPD={0.01924,0.53091},length=0.22381857500000013,length_median=0.16808099999999998,height_median=5.000000115273906E-6,height_range={5.6843418860808015E-14,1.2999999967178155E-5},height=5.740000015066471E-6]:0.16808249999981228)[&length_range={0.006285,1.196388},height_95%_HPD={0.01924300000001722,0.5309200000000374},length_95%_HPD={0.012765,0.314109},length=0.11720813000000002,posterior=1.0,length_median=0.08275550000000001,height_median=0.16808749999992756,height_range={0.01924300000001722,1.085158999999976},height=0.22382431500001487]:0.10825850000010462,(18371[&length_range={0.018393,1.077374},height_95%_HPD={1.9999999949504854E-6,9.999999946330718E-6},length_95%_HPD={0.018393,0.653431},length=0.25335279,length_median=0.1880115,height_median=5.50000000032469E-6,height_range={5.6843418860808015E-14,1.2999999967178155E-5},height=5.715000015413807E-6]:0.18801350000003936,(18369[&length_range={0.002072,0.305853},height_95%_HPD={1.999999966528776E-6,9.999999974752427E-6},length_95%_HPD={0.002072,0.137622},length=0.03588913999999997,length_median=0.0166445,height_median=5.999999942218892E-6,height_range={8.526512829121202E-14,1.2999999967178155E-5},height=5.760000016010735E-6]:0.01664400000004207,18370[&length_range={0.002072,0.305853},height_95%_HPD={1.999999966528776E-6,9.999999974752427E-6},length_95%_HPD={0.002072,0.137622},length=0.03588913999999997,length_median=0.0166445,height_median=5.999999942218892E-6,height_range={8.526512829121202E-14,1.2999999967178155E-5},height=5.760000016010735E-6]:0.01664400000004207)[&length_range={0.009109,0.990399},height_95%_HPD={0.0020849999999654756,0.13762899999997558},length_95%_HPD={0.009109,0.617132},length=0.2174636050000001,posterior=1.0,length_median=0.158579,height_median=0.01664999999998429,height_range={0.0020849999999654756,0.3058580000000575},height=0.03589490000001533]:0.1713690000000554)[&length_range={0.003724,0.595614},height_95%_HPD={0.018395999999995638,0.6534410000000435},length_95%_HPD={0.003724,0.223198},length=0.08767393999999999,posterior=1.0,length_median=0.061254,height_median=0.18801900000003968,height_range={0.018395999999995638,1.077384999999964},height=0.2533585050000157]:0.0883269999999925)[&length_range={0.005252,0.531345},height_95%_HPD={0.025528000000008433,0.8363219999999387},length_95%_HPD={0.005252,0.307914},length=0.104492465,posterior=1.0,length_median=0.065565,height_median=0.2763460000000322,height_range={0.025528000000008433,1.6577589999999987},height=0.3410324450000158]:0.1209725000000077)[&length_range={7.72E-4,0.702463},height_95%_HPD={0.07864899999992758,0.9841240000000369},length_95%_HPD={7.72E-4,0.304016},length=0.09282823500000002,posterior=1.0,length_median=0.060884499999999994,height_median=0.3973185000000399,height_range={0.06105999999999767,1.7835890000000063},height=0.4455249100000151]:0.0816644999999454)[&length_range={0.007978,0.487692},height_95%_HPD={0.12334299999997711,1.1108150000001444},length_95%_HPD={0.007978,0.290999},length=0.10594036842105263,posterior=0.95,length_median=0.07314699999999999,height_median=0.4789829999999853,height_range={0.07827000000000339,2.0998260000000073},height=0.5336256210526448]:0.10773800000006872)[&length_range={0.006098,1.57631},height_95%_HPD={0.17178799999996386,1.3187090000000126},length_95%_HPD={0.006098,0.79649},length=0.29302001499999986,posterior=1.0,length_median=0.212407,height_median=0.586721000000054,height_range={0.11968200000001161,2.31910400000001},height=0.6455694050000146]:0.2584489999999988,(18376[&length_range={0.027457,1.93928},height_95%_HPD={1.9999999949504854E-6,9.000000062542313E-6},length_95%_HPD={0.027457,0.704036},length=0.2632608849999999,length_median=0.17223149999999998,height_median=5.999999899586328E-6,height_range={9.999999974752427E-7,1.2999999938756446E-5},height=5.725000013825365E-6]:0.17223350000013227,18377[&length_range={0.027457,1.93928},height_95%_HPD={1.9999999949504854E-6,9.000000062542313E-6},length_95%_HPD={0.027457,0.704036},length=0.2632608849999999,length_median=0.17223149999999998,height_median=5.999999899586328E-6,height_range={9.999999974752427E-7,1.2999999938756446E-5},height=5.725000013825365E-6]:0.17223350000013227)[&length_range={0.014159,2.296251},height_95%_HPD={0.02746400000006588,0.7040429999999844},length_95%_HPD={0.07125,1.618983},length=0.7081175399999998,posterior=1.0,length_median=0.6287235,height_median=0.17223950000003185,height_range={0.02746400000006588,1.9392860000000098},height=0.2632666100000135]:0.672930500000021)[&length_range={0.003267,0.860294},height_95%_HPD={0.26823099999992905,2.3263100000000065},length_95%_HPD={0.003267,0.412167},length=0.13372707382550333,posterior=0.745,length_median=0.089933,height_median=0.8451700000000528,height_range={0.21645900000004303,2.8968080000000214},height=0.9930398859060524]:0.08966599999997982,18366[&length_range={0.248396,3.757098},height_95%_HPD={1.999999966528776E-6,9.000000090964022E-6},length_95%_HPD={0.261709,2.280851},length=1.0382103450000004,length_median=0.8641545,height_median=5.999999928008037E-6,height_range={2.8421709430404007E-14,1.1999999941281203E-5},height=5.745000015053847E-6]:0.9348300000001046)[&length_range={0.011486,1.873323},height_95%_HPD={0.2828680000000361,2.2824999999999704},length_95%_HPD={0.011486,0.37995},length=0.16315274242424258,posterior=0.99,length_median=0.102919,height_median=0.9348360000000326,height_range={0.27415299999992726,3.7571020000000317},height=1.0741370959596115]:0.1320484999999536)[&length_range={0.032549,4.434333},height_95%_HPD={0.3214940000000297,2.6715090000000146},length_95%_HPD={0.032549,1.382088},length=0.6373448599999998,posterior=1.0,length_median=0.5307095,height_median=1.0668844999999862,height_range={0.3214940000000297,5.581928000000033},height=1.2325320350000146]:0.5952215000000365,(((18381[&length_range={0.111638,4.380506},height_95%_HPD={1.9999999949504854E-6,9.000000062542313E-6},length_95%_HPD={0.111638,1.330314},length=0.6155876199999999,length_median=0.5138389999999999,height_median=5.999999928008037E-6,height_range={9.999999974752427E-7,1.1999999884437784E-5},height=5.735000013373792E-6]:0.5138365000001528,(18378[&length_range={0.070075,2.880017},height_95%_HPD={1.9999999949504854E-6,9.000000005698894E-6},length_95%_HPD={0.070075,1.061661},length=0.5076717599999995,length_median=0.424962,height_median=5.999999913797183E-6,height_range={1.9999999949504854E-6,1.1999999884437784E-5},height=5.755000014602274E-6]:0.42496250000013447,(18380[&length_range={0.049907,1.864168},height_95%_HPD={1.999999966528776E-6,9.999999917909008E-6},length_95%_HPD={0.049907,0.879772},length=0.3949746699999999,length_median=0.321056,height_median=5.499999986113835E-6,height_range={1.999999966528776E-6,1.099999997222767E-5},height=5.775000012704367E-6]:0.32105400000006057,18379[&length_range={0.049907,1.864168},height_95%_HPD={1.999999966528776E-6,9.999999917909008E-6},length_95%_HPD={0.049907,0.879772},length=0.3949746699999999,length_median=0.321056,height_median=5.499999986113835E-6,height_range={1.999999966528776E-6,1.099999997222767E-5},height=5.775000012704367E-6]:0.32105400000006057)[&length_range={3.07E-4,1.231201},height_95%_HPD={0.049913000000088914,0.8797759999999926},length_95%_HPD={3.07E-4,0.357611},length=0.11269707000000001,posterior=1.0,length_median=0.064818,height_median=0.3210595000000467,height_range={0.049913000000088914,1.8641739999999345},height=0.3949804450000134]:0.10390900000000158)[&length_range={0.00518,1.500489},height_95%_HPD={0.07007900000004952,1.0616689999999949},length_95%_HPD={0.00518,0.258467},length=0.10791584000000003,posterior=1.0,length_median=0.067823,height_median=0.42496850000004827,height_range={0.07007900000004952,2.8800200000000586},height=0.5076775150000139]:0.08887400000003254)[&length_range={0.001885,2.147515},height_95%_HPD={0.11164200000004598,1.3303229999999928},length_95%_HPD={0.001885,0.607315},length=0.23293459999999985,posterior=1.0,length_median=0.184145,height_median=0.5138425000000808,height_range={0.11164200000004598,4.380509000000046},height=0.6155933550000138]:0.1882644999999883,18382[&length_range={0.160653,4.659269},height_95%_HPD={1.9999999949504854E-6,9.000000034120603E-6},length_95%_HPD={0.160653,1.714772},length=0.848522155,length_median=0.702101,height_median=5.500000014535544E-6,height_range={1.9999999949504854E-6,1.1999999884437784E-5},height=5.800000013351792E-6]:0.7021015000000546)[&length_range={0.041575,2.831654},height_95%_HPD={0.16065700000004313,1.7147750000000315},length_95%_HPD={0.041575,0.818521},length=0.38370157000000005,posterior=1.0,length_median=0.3180115,height_median=0.7021070000000691,height_range={0.16065700000004313,4.659272000000044},height=0.8485279550000141]:0.36256399999994926,(((((18421[&length_range={0.10274,2.667387},height_95%_HPD={2.000000023372195E-6,9.999999917909008E-6},length_95%_HPD={0.173433,1.367677},length=0.6464709350000003,length_median=0.541296,height_median=5.999999984851456E-6,height_range={9.999999974752427E-7,1.1000000114336217E-5},height=5.72000001284323E-6]:0.5412940000000646,((18420[&length_range={0.038219,0.830168},height_95%_HPD={2.0000000517939043E-6,9.999999974752427E-6},length_95%_HPD={0.038219,0.497585},length=0.22537374500000015,length_median=0.187973,height_median=5.999999956429747E-6,height_range={0.0,1.1000000142757926E-5},height=5.690000012776863E-6]:0.18797150000006013,18419[&length_range={0.038219,0.830168},height_95%_HPD={2.0000000517939043E-6,9.999999974752427E-6},length_95%_HPD={0.038219,0.497585},length=0.22537374500000015,length_median=0.187973,height_median=5.999999956429747E-6,height_range={0.0,1.1000000142757926E-5},height=5.690000012776863E-6]:0.18797150000006013)[&length_range={0.026087,0.926195},height_95%_HPD={0.0382240000000138,0.4975900000000024},length_95%_HPD={0.033437,0.458433},length=0.20398133999999998,posterior=1.0,length_median=0.1741925,height_median=0.18797750000001656,height_range={0.0382240000000138,0.8301710000000355},height=0.22537943500001262]:0.18161350000002585,18418[&length_range={0.06543,1.690564},height_95%_HPD={2.000000023372195E-6,9.999999946330718E-6},length_95%_HPD={0.06543,0.924935},length=0.4293550100000001,length_median=0.369587,height_median=5.999999956429747E-6,height_range={0.0,1.1000000142757926E-5},height=5.765000012445398E-6]:0.369585000000086)[&length_range={0.024175,0.999829},height_95%_HPD={0.06543800000002875,0.9249389999999664},length_95%_HPD={0.024175,0.504298},length=0.21711587999999998,posterior=1.0,length_median=0.1764315,height_median=0.3695910000000424,height_range={0.06543800000002875,1.6905660000000182},height=0.4293607750000129]:0.171709000000007)[&length_range={0.010291,1.06504},height_95%_HPD={0.17343700000003537,1.367681000000033},length_95%_HPD={0.012381,0.346795},length=0.12363306499999999,posterior=1.0,length_median=0.076367,height_median=0.5413000000000494,height_range={0.10274200000003475,2.667389000000014},height=0.6464766550000128]:0.10752299999995785,(18390[&length_range={0.114662,3.581113},height_95%_HPD={1.9999999949504854E-6,9.999999946330718E-6},length_95%_HPD={0.151817,1.415891},length=0.5988252500000002,length_median=0.487077,height_median=5.9999999706406015E-6,height_range={1.0000000258969521E-6,1.1999999884437784E-5},height=5.760000012884348E-6]:0.5394449999999864,(((((18396[&length_range={0.010491,1.290826},height_95%_HPD={1.9999999381070666E-6,9.000000034120603E-6},length_95%_HPD={0.010491,0.46805},length=0.1732924049999999,length_median=0.1257915,height_median=5.999999942218892E-6,height_range={1.1368683772161603E-13,1.1999999912859494E-5},height=5.650000013446288E-6]:0.12578950000005307,18397[&length_range={0.010491,1.290826},height_95%_HPD={1.9999999381070666E-6,9.000000034120603E-6},length_95%_HPD={0.010491,0.46805},length=0.1732924049999999,length_median=0.1257915,height_median=5.999999942218892E-6,height_range={1.1368683772161603E-13,1.1999999912859494E-5},height=5.650000013446288E-6]:0.12578950000005307)[&length_range={8.38E-4,0.655665},height_95%_HPD={0.01049599999998918,0.46805200000000013},length_95%_HPD={8.38E-4,0.26093},length=0.08271571499999998,posterior=1.0,length_median=0.0533105,height_median=0.12579549999999529,height_range={0.01049599999998918,1.2908279999999763},height=0.17329805500001313]:0.077443000000045,18395[&length_range={0.029641,1.94649},height_95%_HPD={1.999999966528776E-6,9.000000062542313E-6},length_95%_HPD={0.029641,0.590697},length=0.2568905600000001,length_median=0.203233,height_median=5.9999999706406015E-6,height_range={9.999999406318238E-7,1.099999997222767E-5},height=5.690000012492646E-6]:0.20323250000006965)[&length_range={0.003072,0.470226},height_95%_HPD={0.029647999999980357,0.5994610000000193},length_95%_HPD={0.003415,0.268836},length=0.08746679787234043,posterior=0.94,length_median=0.059709,height_median=0.2032385000000403,height_range={0.029647999999980357,1.9464929999999754},height=0.25818914361703305]:0.08231849999991425,(18413[&length_range={0.004541,1.809655},height_95%_HPD={1.9999999381070666E-6,1.0000000003174137E-5},length_95%_HPD={0.004541,0.485989},length=0.1532264950000001,length_median=0.0855605,height_median=5.999999984851456E-6,height_range={9.999999974752427E-7,1.2999999995599865E-5},height=5.795000013790741E-6]:0.19765699999990716,18394[&length_range={0.031941,1.809655},height_95%_HPD={9.999999974752427E-7,8.999999977277184E-6},length_95%_HPD={0.031941,0.754269},length=0.30853345500000007,length_median=0.234147,height_median=5.9999999706406015E-6,height_range={9.999999974752427E-7,1.1000000029071089E-5},height=5.705000012170558E-6]:0.19765699999992137)[&length_range={0.014165,0.529222},height_95%_HPD={0.03194399999998154,0.5906540000001144},length_95%_HPD={0.014165,0.242095},length=0.09690748484848484,posterior=0.495,length_median=0.071719,height_median=0.197662999999892,height_range={0.03194399999998154,1.8096579999999847},height=0.2583852626262761]:0.08789400000006253)[&length_range={0.001924,0.444215},height_95%_HPD={0.07308399999999438,0.7438100000000816},length_95%_HPD={0.002571,0.215467},length=0.07799344,posterior=0.375,length_median=0.050662,height_median=0.28555699999995454,height_range={0.07308399999999438,2.338879999999989},height=0.35273326666667915]:0.05717050000005486,((18391[&length_range={0.020715,1.347472},height_95%_HPD={9.999999406318238E-7,9.000000034120603E-6},length_95%_HPD={0.020715,0.408078},length=0.1779659399999999,length_median=0.14475349999999998,height_median=5.999999984851456E-6,height_range={9.999999406318238E-7,1.1999999884437784E-5},height=5.700000012183182E-6]:0.14502800000008165,18392[&length_range={0.020715,1.347472},height_95%_HPD={9.999999690535333E-7,9.000000090964022E-6},length_95%_HPD={0.020715,0.408078},length=0.1809753299999999,length_median=0.14507199999999998,height_median=5.999999984851456E-6,height_range={9.999999690535333E-7,1.1999999884437784E-5},height=5.705000012312666E-6]:0.14502800000008165)[&length_range={0.010534,0.903267},height_95%_HPD={0.02072000000009666,0.3994899999999575},length_95%_HPD={0.010534,0.360972},length=0.14073406735751293,posterior=0.965,length_median=0.101816,height_median=0.1450340000000665,height_range={0.02072000000009666,1.3474750000000029},height=0.17455133678757734]:0.10783899999995583,18393[&length_range={0.037533,2.25074},height_95%_HPD={9.999999974752427E-7,9.000000034120603E-6},length_95%_HPD={0.053776,0.892194},length=0.34171474000000013,length_median=0.2599415,height_median=5.999999984851456E-6,height_range={9.999999974752427E-7,1.1999999884437784E-5},height=5.710000011731608E-6]:0.2528670000000375)[&length_range={0.007474,0.532353},height_95%_HPD={0.03753599999996027,0.8064700000000187},length_95%_HPD={0.013505,0.260632},length=0.09943892168674696,posterior=0.83,length_median=0.080178,height_median=0.25287300000002233,height_range={0.03753599999996027,2.2507420000000025},height=0.3209410843373612]:0.08985449999998707)[&length_range={0.022209,0.700868},height_95%_HPD={0.08561900000000833,0.9008100000001207},length_95%_HPD={0.022209,0.431929},length=0.1691439891304348,posterior=0.46,length_median=0.1276975,height_median=0.3427275000000094,height_range={0.08561900000000833,2.783095000000003},height=0.4325630652174053]:0.06286899999996365,(18417[&length_range={0.042066,1.423122},height_95%_HPD={2.9999999071606E-6,1.0999999886962541E-5},length_95%_HPD={0.042066,0.938645},length=0.35936404499999985,length_median=0.2955185,height_median=5.999999984851456E-6,height_range={1.0000000258969521E-6,1.1999999969702912E-5},height=5.805000013765494E-6]:0.45397650000005285,(18398[&length_range={0.03289,1.352569},height_95%_HPD={2.0000000802156137E-6,1.0000000003174137E-5},length_95%_HPD={0.03289,0.869196},length=0.3644925450000001,length_median=0.321302,height_median=5.999999956429747E-6,height_range={9.999999122101144E-7,1.1999999969702912E-5},height=5.735000013658009E-6]:0.36553099999997585,((18400[&length_range={0.039114,0.959819},height_95%_HPD={2.000000023372195E-6,1.0000000031595846E-5},length_95%_HPD={0.039114,0.734863},length=0.2963284149999999,length_median=0.23418699999999998,height_median=5.9999999706406015E-6,height_range={9.999999122101144E-7,1.1999999969702912E-5},height=5.760000013879107E-6]:0.14142999999994288,(((18401[&length_range={0.014766,1.006875},height_95%_HPD={1.999999966528776E-6,1.0000000003174137E-5},length_95%_HPD={0.014766,0.536745},length=0.20794652999999982,length_median=0.170518,height_median=5.9999999706406015E-6,height_range={2.8421709430404007E-14,1.1999999998124622E-5},height=5.755000013181189E-6]:0.17052050000010865,18402[&length_range={0.014766,1.006875},height_95%_HPD={1.999999966528776E-6,1.0000000003174137E-5},length_95%_HPD={0.014766,0.536745},length=0.20794652999999982,length_median=0.170518,height_median=5.9999999706406015E-6,height_range={2.8421709430404007E-14,1.1999999998124622E-5},height=5.755000013181189E-6]:0.17052050000010865)[&length_range={0.012586,0.990426},height_95%_HPD={0.014769999999970196,0.5367530000000329},length_95%_HPD={0.012586,0.316282},length=0.129801465,posterior=1.0,length_median=0.094737,height_median=0.1705265000000793,height_range={0.014769999999970196,1.006877000000003},height=0.20795228500001273]:-0.08079800000010096,(18415[&length_range={0.021744,1.001058},height_95%_HPD={1.999999966528776E-6,1.0000000003174137E-5},length_95%_HPD={0.021744,0.477833},length=0.18122509499999992,length_median=0.1368345,height_median=5.999999984851456E-6,height_range={9.99999883788405E-7,1.1999999998124622E-5},height=5.790000013945473E-6]:0.0991940000000966,(18403[&length_range={0.017055,1.482025},height_95%_HPD={1.999999966528776E-6,9.999999974752427E-6},length_95%_HPD={0.017055,0.769539},length=0.2722963700000001,length_median=0.17574800000000002,height_median=5.999999984851456E-6,height_range={9.99999883788405E-7,1.2999999967178155E-5},height=5.780000014112829E-6]:0.09091900000004216,(((18412[&length_range={0.0,0.269089},height_95%_HPD={1.9999999381070666E-6,1.0000000060017555E-5},length_95%_HPD={0.0,0.030386},length=0.00929439,length_median=0.0045635,height_median=5.9999999706406015E-6,height_range={9.999999122101144E-7,1.2999999995599865E-5},height=5.760000016721278E-6]:0.0045639999999878,18411[&length_range={0.0,0.269089},height_95%_HPD={1.9999999381070666E-6,1.0000000060017555E-5},length_95%_HPD={0.0,0.030386},length=0.00929439,length_median=0.0045635,height_median=5.9999999706406015E-6,height_range={9.999999122101144E-7,1.2999999995599865E-5},height=5.760000016721278E-6]:0.0045639999999878)[&length_range={0.002909,0.309323},height_95%_HPD={3.999999989900971E-6,0.030390000000096506},length_95%_HPD={0.002909,0.181591},length=0.07115241500000002,posterior=1.0,length_median=0.0581685,height_median=0.004569999999958441,height_range={3.999999989900971E-6,0.269094999999993},height=0.009300150000016742]:0.06747100000022499,(18404[&length_range={0.005182,0.422137},height_95%_HPD={1.999999966528776E-6,1.0000000003174137E-5},length_95%_HPD={0.008294,0.194178},length=0.07554722500000001,length_median=0.0582885,height_median=5.999999942218892E-6,height_range={9.999999122101144E-7,1.2999999995599865E-5},height=5.700000016588547E-6]:0.04851099999991959,18414[&length_range={0.004541,0.248308},height_95%_HPD={1.9999999381070666E-6,1.0000000060017555E-5},length_95%_HPD={0.004541,0.139398},length=0.05434984000000002,length_median=0.040684,height_median=5.999999956429747E-6,height_range={9.999999122101144E-7,1.2999999995599865E-5},height=5.765000015998112E-6]:0.04851099999990538)[&length_range={0.001174,0.154772},height_95%_HPD={0.005191000000024815,0.13845800000001418},length_95%_HPD={0.001174,0.101833},length=0.026648191919191926,posterior=0.495,length_median=0.013284,height_median=0.04851699999986181,height_range={0.005191000000024815,0.23320000000015284},height=0.058634383838401825]:0.02352400000032162)[&length_range={4.82E-4,0.182867},height_95%_HPD={0.011882999999983213,0.21383000000005836},length_95%_HPD={4.82E-4,0.078953},length=0.020569515151515144,posterior=0.495,length_median=0.010659,height_median=0.07204100000018343,height_range={0.011882999999983213,0.3226110000001654},height=0.08528257575759403]:0.013391999999839754,(18405[&length_range={0.007834,0.362103},height_95%_HPD={1.9999999949504854E-6,1.0000000003174137E-5},length_95%_HPD={0.009195,0.182717},length=0.07648939000000005,length_median=0.06327050000000001,height_median=5.999999984851456E-6,height_range={9.99999883788405E-7,1.1999999969702912E-5},height=5.790000015650776E-6]:0.06327050000000156,(((18407[&length_range={0.002215,0.194793},height_95%_HPD={9.999999974752427E-7,9.999999974752427E-6},length_95%_HPD={0.002215,0.077216},length=0.028331845000000015,length_median=0.020935,height_median=5.999999984851456E-6,height_range={9.99999883788405E-7,1.1999999998124622E-5},height=5.805000016891881E-6]:0.020934500000080902,(18408[&length_range={7.22E-4,0.1704},height_95%_HPD={1.999999909685357E-6,1.0000000088439265E-5},length_95%_HPD={9.16E-4,0.058961},length=0.019342229999999995,length_median=0.013392500000000002,height_median=5.999999956429747E-6,height_range={9.99999883788405E-7,1.1999999998124622E-5},height=5.810000017163475E-6]:0.013393500000020708,18409[&length_range={7.22E-4,0.1704},height_95%_HPD={1.999999909685357E-6,1.0000000088439265E-5},length_95%_HPD={9.16E-4,0.058961},length=0.019342229999999995,length_median=0.013392500000000002,height_median=5.999999956429747E-6,height_range={9.99999883788405E-7,1.1999999998124622E-5},height=5.810000017163475E-6]:0.013393500000020708)[&length_range={3.19E-4,0.057415},height_95%_HPD={9.210000000905438E-4,0.05896899999996208},length_95%_HPD={3.19E-4,0.024393},length=0.008989609999999997,posterior=1.0,length_median=0.0064655,height_median=0.013399499999977138,height_range={7.269999999266474E-4,0.1704069999998694},height=0.019348040000017334]:0.007541000000088616)[&length_range={4.01E-4,0.085023},height_95%_HPD={0.002225000000038335,0.07722200000006296},length_95%_HPD={4.01E-4,0.023846},length=0.007837995,posterior=1.0,length_median=0.0051085,height_median=0.020940500000065754,height_range={0.002225000000038335,0.19479999999987285},height=0.028337650000017332]:0.008052000000020598,18410[&length_range={0.003446,0.220142},height_95%_HPD={1.999999909685357E-6,1.0000000116860974E-5},length_95%_HPD={0.003446,0.093448},length=0.036169879999999995,length_median=0.0289855,height_median=5.000000129484761E-6,height_range={9.999999122101144E-7,1.2999999995599865E-5},height=5.765000018271849E-6]:0.028987499999956867)[&length_range={1.7E-5,0.022765},height_95%_HPD={0.00345500000003085,0.09345300000012458},length_95%_HPD={1.7E-5,0.01206},length=0.003976589999999999,posterior=1.0,length_median=0.0023155,height_median=0.028992500000086352,height_range={0.00345500000003085,0.22014999999987594},height=0.03617564500001791]:0.003623499999932278,18406[&length_range={0.004751,0.224325},height_95%_HPD={1.9999999949504854E-6,1.0000000003174137E-5},length_95%_HPD={0.004751,0.097471},length=0.04014645499999998,length_median=0.032613,height_median=5.999999956429747E-6,height_range={9.99999883788405E-7,1.1999999969702912E-5},height=5.780000016955001E-6]:0.0326100000000622)[&length_range={0.002273,0.222364},height_95%_HPD={0.004753999999934422,0.09748000000004708},length_95%_HPD={0.002273,0.093341},length=0.036342945,posterior=1.0,length_median=0.0269575,height_median=0.03261600000001863,height_range={0.004753999999934422,0.22433299999988776},height=0.0401522350000171]:0.030660499999967783)[&length_range={9.07E-4,0.1231},height_95%_HPD={0.009197000000000344,0.18272100000010028},length_95%_HPD={9.07E-4,0.078477},length=0.024057720000000008,posterior=1.0,length_median=0.014898999999999999,height_median=0.06327649999998641,height_range={0.007836999999938143,0.36210999999997284},height=0.07649518000001664]:0.022156500000036772)[&length_range={1.27E-4,0.197539},height_95%_HPD={0.017351999999988266,0.24011500000011665},length_95%_HPD={1.27E-4,0.106126},length=0.027552080808080814,posterior=0.495,length_median=0.015569,height_median=0.08543300000002318,height_range={0.017351999999988266,0.34477899999990314},height=0.10585209090911007]:0.005492000000003827)[&length_range={0.002068,0.187912},height_95%_HPD={0.01940499999997769,0.223412000000053},length_95%_HPD={0.002068,0.124757},length=0.03584246428571428,posterior=0.14,length_median=0.0203655,height_median=0.09092500000002701,height_range={0.01940499999997769,0.39972599999990166},height=0.10635935714287013]:0.008275000000054433)[&length_range={7.46E-4,0.107269},height_95%_HPD={0.021748999999971375,0.28508200000001693},length_95%_HPD={7.46E-4,0.104351},length=0.032075,posterior=0.135,length_median=0.019203,height_median=0.09920000000008145,height_range={0.021748999999971375,0.32557199999993713},height=0.12753718518520166]:-0.009471500000103106)[&length_range={0.003185,0.107611},height_95%_HPD={0.043088999999980615,0.43680200000014224},length_95%_HPD={0.003185,0.107611},length=0.03312216666666666,posterior=0.03,length_median=0.0195345,height_median=0.08972849999997834,height_range={0.043088999999980615,0.43680200000014224},height=0.13880550000002737]:0.027030499999924018,18416[&length_range={0.02488,2.450863},height_95%_HPD={2.000000023372195E-6,1.0000000031595846E-5},length_95%_HPD={0.02488,1.008135},length=0.36830059,length_median=0.2647215,height_median=5.999999984851456E-6,height_range={2.8421709430404007E-14,1.1999999969702912E-5},height=5.785000015805508E-6]:0.1167529999999175)[&length_range={0.002723,0.061829},height_95%_HPD={0.04627399999998261,0.47139200000006554},length_95%_HPD={0.002723,0.061829},length=0.019709374999999998,posterior=0.04,length_median=0.0157815,height_median=0.11675899999990236,height_range={0.04627399999998261,0.47139200000006554},height=0.15530037499998528]:0.024677000000011162)[&length_range={0.012831,0.149824},height_95%_HPD={0.048996999999985746,0.3439270000000363},length_95%_HPD={0.012831,0.149824},length=0.06902233333333334,posterior=0.045,length_median=0.063915,height_median=0.14143599999991352,height_range={0.048996999999985746,0.3439270000000363},height=0.15920633333332526]:0.15756600000001697,18399[&length_range={0.052238,1.242466},height_95%_HPD={1.9999999949504854E-6,9.999999974752427E-6},length_95%_HPD={0.052238,0.756849},length=0.33561271000000004,length_median=0.2787965,height_median=5.9999999706406015E-6,height_range={0.0,1.1999999969702912E-5},height=5.7600000131685645E-6]:0.29899599999995985)[&length_range={0.010453,0.359671},height_95%_HPD={0.07782900000015047,0.5290739999999801},length_95%_HPD={0.010453,0.164181},length=0.09112785714285712,posterior=0.07,length_median=0.051296,height_median=0.2990019999999305,height_range={0.07782900000015047,0.6145310000000563},height=0.30392964285714996]:0.06653500000000179)[&length_range={0.002544,0.129769},height_95%_HPD={0.10845900000015263,0.6626170000000684},length_95%_HPD={0.002544,0.108277},length=0.04289611111111111,posterior=0.09,length_median=0.031272999999999995,height_median=0.3655369999999323,height_range={0.10845900000015263,0.974202000000048},height=0.3686428333333364]:0.08844550000010543)[&length_range={9.12E-4,0.884482},height_95%_HPD={0.13053800000014348,1.1566460000001086},length_95%_HPD={9.12E-4,0.292254},length=0.10468403260869567,posterior=0.46,length_median=0.0663395,height_median=0.4539825000000377,height_range={0.13053800000014348,2.450866000000019},height=0.5637575652174044]:-0.048386000000064655)[&length_range={0.012299,0.446403},height_95%_HPD={0.16600399999998672,1.7742250000000297},length_95%_HPD={0.012299,0.35694},length=0.10641096153846155,posterior=0.13,length_median=0.064104,height_median=0.40559649999997305,height_range={0.16600399999998672,3.1347120000000075},height=0.7292260384615278]:0.133854499999984)[&length_range={0.00213,0.922789},height_95%_HPD={0.16887400000004504,1.473202999999927},length_95%_HPD={0.00213,0.269771},length=0.09956524489795918,posterior=0.98,length_median=0.06926099999999999,height_median=0.539450999999957,height_range={0.16887400000004504,3.581115000000011},height=0.6776883010204211]:0.1093720000000502)[&length_range={0.012893,0.931393},height_95%_HPD={0.1874710000000448,1.6376249999999857},length_95%_HPD={0.012893,0.315386},length=0.128660975,posterior=1.0,length_median=0.09633900000000001,height_median=0.6488230000000073,height_range={0.1874710000000448,3.7324290000000246},height=0.7723638300000134]:0.10247850000004632,((18422[&length_range={0.12116,1.945164},height_95%_HPD={2.000000023372195E-6,9.999999917909008E-6},length_95%_HPD={0.12116,1.085014},length=0.47622059499999986,length_median=0.40236700000000003,height_median=5.999999913797183E-6,height_range={9.999999974752427E-7,1.1999999856016075E-5},height=5.7500000151833316E-6]:0.40236700000012604,18423[&length_range={0.12116,1.945164},height_95%_HPD={2.000000023372195E-6,9.999999917909008E-6},length_95%_HPD={0.12116,1.085014},length=0.47622059499999986,length_median=0.40236700000000003,height_median=5.999999913797183E-6,height_range={9.999999974752427E-7,1.1999999856016075E-5},height=5.7500000151833316E-6]:0.40236700000012604)[&length_range={0.03204,1.204835},height_95%_HPD={0.12116799999998307,1.0850170000000503},length_95%_HPD={0.070762,0.678278},length=0.283389385,posterior=1.0,length_median=0.2278185,height_median=0.40237300000003984,height_range={0.12116799999998307,1.9451670000000263},height=0.4762263450000141]:0.24975849999987076,(18424[&length_range={0.042092,2.90121},height_95%_HPD={1.999999966528776E-6,9.000000090964022E-6},length_95%_HPD={0.108481,1.359642},length=0.596365525,length_median=0.5022960000000001,height_median=5.999999956429747E-6,height_range={1.0000000258969521E-6,1.1000000114336217E-5},height=5.7550000134654055E-6]:0.4938375000000548,18425[&length_range={0.042092,2.90121},height_95%_HPD={1.999999966528776E-6,9.000000090964022E-6},length_95%_HPD={0.108481,1.359642},length=0.5950644349999998,length_median=0.5022960000000001,height_median=5.999999956429747E-6,height_range={1.0000000258969521E-6,1.1000000114336217E-5},height=5.755000013607514E-6]:0.4938375000000548)[&length_range={5.75E-4,1.237777},height_95%_HPD={0.1389950000001079,1.3596450000000289},length_95%_HPD={5.75E-4,0.584697},length=0.16830976530612243,posterior=0.98,length_median=0.110035,height_median=0.4938435000000112,height_range={0.04209400000004848,2.901213000000041},height=0.5904687755102177]:0.1582879999998994)[&length_range={0.005908,1.390076},height_95%_HPD={0.20405700000000593,1.6860629999999333},length_95%_HPD={0.005908,0.46338},length=0.13931192500000003,posterior=1.0,length_median=0.0827965,height_median=0.6521314999999106,height_range={0.17419100000003596,3.150002000000029},height=0.7617128800000139]:0.09917000000014298)[&length_range={0.015636,0.757528},height_95%_HPD={0.21354400000004148,1.8111219999999832},length_95%_HPD={0.015636,0.33009},length=0.13442563500000004,posterior=1.0,length_median=0.1038135,height_median=0.7513015000000536,height_range={0.21354400000004148,4.146611000000036},height=0.9010248050000135]:0.1256284999999906,((((18385[&length_range={0.028807,1.313647},height_95%_HPD={1.9999999949504854E-6,9.000000062542313E-6},length_95%_HPD={0.074102,0.9745},length=0.42526047000000006,length_median=0.356267,height_median=5.999999899586328E-6,height_range={1.0000000258969521E-6,1.1000000114336217E-5},height=5.745000013490653E-6]:0.32768500000011613,(18386[&length_range={0.024843,1.293021},height_95%_HPD={1.9999999949504854E-6,9.999999946330718E-6},length_95%_HPD={0.036274,0.615111},length=0.27374043000000003,length_median=0.221635,height_median=5.9999999706406015E-6,height_range={9.999999974752427E-7,1.1000000114336217E-5},height=5.7600000143054335E-6]:0.22124200000003214,18387[&length_range={0.024843,1.847888},height_95%_HPD={2.0000000517939043E-6,9.999999946330718E-6},length_95%_HPD={0.024843,0.834114},length=0.3481773049999999,length_median=0.2694115,height_median=5.999999942218892E-6,height_range={9.999999974752427E-7,1.1999999884437784E-5},height=5.735000014368552E-6]:0.22124200000006056)[&length_range={0.021576,1.613563},height_95%_HPD={0.024851999999953023,0.6236949999998558},length_95%_HPD={0.021576,0.553067},length=0.20421722151898733,posterior=0.79,length_median=0.151787,height_median=0.22124800000000278,height_range={0.024851999999953023,1.293024000000031},height=0.2784908101265987]:0.10644300000001294)[&length_range={0.00423,0.612434},height_95%_HPD={0.12769999999994752,0.972595000000041},length_95%_HPD={0.00423,0.447472},length=0.1445291789473684,posterior=0.475,length_median=0.095751,height_median=0.3276910000000157,height_range={0.054876999999947884,1.2037189999998645},height=0.42144147368422596]:0.1672930000000008,18388[&length_range={0.036274,2.59122},height_95%_HPD={2.000000023372195E-6,9.999999946330718E-6},length_95%_HPD={0.053625,1.221395},length=0.5097756250000001,length_median=0.41651000000000005,height_median=5.999999942218892E-6,height_range={1.0000000258969521E-6,1.1000000114336217E-5},height=5.7850000136738795E-6]:0.4949780000000743)[&length_range={0.008968,0.671925},height_95%_HPD={0.1838310000000547,1.2604159999999638},length_95%_HPD={0.021386,0.455483},length=0.17534860583941603,posterior=0.685,length_median=0.145182,height_median=0.4949840000000165,height_range={0.13717799999994895,1.8478999999998962},height=0.5795786277372386]:0.13165150000004644,(18383[&length_range={0.065037,1.949635},height_95%_HPD={1.9999999949504854E-6,9.000000062542313E-6},length_95%_HPD={0.129878,1.224739},length=0.5609052449999999,length_median=0.4592505,height_median=5.999999942218892E-6,height_range={1.0000000258969521E-6,1.1000000114336217E-5},height=5.765000013440158E-6]:0.45925100000012264,18384[&length_range={0.065037,1.949635},height_95%_HPD={1.9999999949504854E-6,9.000000062542313E-6},length_95%_HPD={0.129878,1.224739},length=0.5609052449999999,length_median=0.4592505,height_median=5.999999942218892E-6,height_range={1.0000000258969521E-6,1.1000000114336217E-5},height=5.765000013440158E-6]:0.45925100000012264)[&length_range={0.004902,1.174815},height_95%_HPD={0.12988599999994221,1.2247450000000413},length_95%_HPD={0.004902,0.462557},length=0.14814208499999995,posterior=1.0,length_median=0.080657,height_median=0.45925700000006486,height_range={0.06503899999998453,1.9496390000000758},height=0.5609110100000134]:0.1673784999999981)[&length_range={0.005681,1.88676},height_95%_HPD={0.19693200000000388,1.572632000000084},length_95%_HPD={0.005681,0.443118},length=0.1673971511627907,posterior=0.43,length_median=0.08912049999999999,height_median=0.626635500000063,height_range={0.19693200000000388,2.1233969999998976},height=0.7623094883721033]:0.08507399999993481,18389[&length_range={0.028807,3.590365},height_95%_HPD={1.9999999949504854E-6,9.000000062542313E-6},length_95%_HPD={0.121539,1.619778},length=0.7139990400000003,length_median=0.5964015,height_median=5.999999899586328E-6,height_range={1.999999966528776E-6,1.1999999884437784E-5},height=5.730000012107439E-6]:0.7117035000000982)[&length_range={0.012092,1.889994},height_95%_HPD={0.17383999999998423,1.6197810000000743},length_95%_HPD={0.017133,0.74602},length=0.22353083499999996,posterior=1.0,length_median=0.161966,height_median=0.7117094999999978,height_range={0.17383999999998423,3.590370000000007},height=0.8119196050000137]:0.1652205000000464)[&length_range={0.016358,2.210107},height_95%_HPD={0.2834250000000509,2.06919400000001},length_95%_HPD={0.016358,0.491319},length=0.2264171499999999,posterior=1.0,length_median=0.1768585,height_median=0.8769300000000442,height_range={0.23299500000001672,4.904139000000043},height=1.0354504400000137]:0.1168454999999824,18426[&length_range={0.250009,7.114243},height_95%_HPD={2.9999999355823093E-6,9.999999974752427E-6},length_95%_HPD={0.250009,2.463009},length=1.2012737700000011,length_median=0.9972559999999999,height_median=5.999999928008037E-6,height_range={1.0000000543186616E-6,1.099999994380596E-5},height=5.755000011333778E-6]:0.9937695000000986)[&length_range={0.003194,0.5259},height_95%_HPD={0.37814599999995835,2.7125479999999413},length_95%_HPD={0.003194,0.37668},length=0.12679268965517243,posterior=0.29,length_median=0.0804405,height_median=0.9937755000000266,height_range={0.37814599999995835,7.114246000000037},height=1.4102606034482883]:0.07089549999999178)[&length_range={0.005556,2.479972},height_95%_HPD={0.3472730000000581,2.6139289999999846},length_95%_HPD={0.015016,1.370217},length=0.5654195449999999,posterior=1.0,length_median=0.4779695,height_median=1.0646710000000184,height_range={0.30884100000002945,7.49092600000003},height=1.3044573500000138]:0.5974350000000044)[&length_range={0.038391,1.813273},height_95%_HPD={0.41220499999997173,3.423577000000023},length_95%_HPD={0.038391,0.983647},length=0.34398851999999996,posterior=1.0,length_median=0.2688895,height_median=1.6621060000000227,height_range={0.41220499999997173,9.970898000000034},height=1.8698768950000142]:0.3399205000000194,((18355[&length_range={0.256346,4.744797},height_95%_HPD={2.9999999640040187E-6,1.0000000088439265E-5},length_95%_HPD={0.256346,2.382708},length=1.1053305749999998,length_median=0.9521145,height_median=5.999999956429747E-6,height_range={1.0000000258969521E-6,1.1999999941281203E-5},height=5.735000015363312E-6]:0.9369700000001444,18356[&length_range={0.196689,4.744797},height_95%_HPD={2.9999999640040187E-6,1.0000000088439265E-5},length_95%_HPD={0.236912,2.382708},length=1.0807792849999993,length_median=0.9255295,height_median=5.999999956429747E-6,height_range={1.0000000258969521E-6,1.1999999941281203E-5},height=5.720000015827509E-6]:0.9369700000001444)[&length_range={0.0221,2.885401},height_95%_HPD={0.25635100000005195,2.382717999999926},length_95%_HPD={0.0221,0.782532},length=0.28644872955974826,posterior=0.795,length_median=0.202952,height_median=0.9369760000001008,height_range={0.25635100000005195,4.744802000000021},height=1.120661251572344]:0.3831234999998827,(18353[&length_range={0.11417,3.426575},height_95%_HPD={2.000000023372195E-6,9.000000005698894E-6},length_95%_HPD={0.11417,1.940411},length=0.921026445,length_median=0.759032,height_median=5.999999956429747E-6,height_range={1.0000000258969521E-6,1.1999999941281203E-5},height=5.735000015221203E-6]:0.9307750000000254,(18354[&length_range={0.11417,3.426575},height_95%_HPD={2.000000023372195E-6,9.000000005698894E-6},length_95%_HPD={0.11417,2.202552},length=1.0167795099999997,length_median=0.8670655,height_median=5.999999956429747E-6,height_range={1.0000000258969521E-6,1.099999994380596E-5},height=5.750000016035983E-6]:0.7458890000000338,(((18351[&length_range={0.020738,2.007724},height_95%_HPD={1.9999999949504854E-6,9.999999974752427E-6},length_95%_HPD={0.020738,0.958596},length=0.40399877999999956,length_median=0.3324025,height_median=5.999999928008037E-6,height_range={9.999999974752427E-7,1.1999999941281203E-5},height=5.700000014030593E-6]:0.3074940000001334,18352[&length_range={0.020738,2.007724},height_95%_HPD={2.9999999355823093E-6,1.0000000116860974E-5},length_95%_HPD={0.020738,1.099729},length=0.43435102999999986,length_median=0.367203,height_median=5.999999928008037E-6,height_range={9.999999974752427E-7,1.1999999912859494E-5},height=5.715000013850613E-6]:0.3074940000001334)[&length_range={0.004395,0.768378},height_95%_HPD={0.020742000000041116,0.9971630000000005},length_95%_HPD={0.013134,0.28513},length=0.11477525786163517,posterior=0.795,length_median=0.089138,height_median=0.3075000000000614,height_range={0.020742000000041116,2.0077280000000144},height=0.3921767169811487]:0.12183199999989824,18350[&length_range={0.025133,2.776101},height_95%_HPD={2.9999999355823093E-6,1.0000000088439265E-5},length_95%_HPD={0.067149,1.112311},length=0.482429405,length_median=0.39329800000000004,height_median=5.999999984851456E-6,height_range={9.999999974752427E-7,1.1999999941281203E-5},height=5.770000013569643E-6]:0.4293259999999748)[&length_range={0.026307,1.755135},height_95%_HPD={0.025137000000029275,1.1354320000000087},length_95%_HPD={0.026307,0.675063},length=0.3156419559748427,posterior=0.795,length_median=0.248307,height_median=0.42933199999995963,height_range={0.025137000000029275,2.776106000000027},height=0.506951974842784]:0.2192885000000615,(18348[&length_range={0.03994,3.309902},height_95%_HPD={2.000000023372195E-6,9.999999946330718E-6},length_95%_HPD={0.03994,0.972486},length=0.4155199650000001,length_median=0.327693,height_median=5.999999984851456E-6,height_range={2.8421709430404007E-14,1.2999999938756446E-5},height=5.790000012950713E-6]:0.32769350000005204,18349[&length_range={0.03994,3.309902},height_95%_HPD={2.000000023372195E-6,9.999999946330718E-6},length_95%_HPD={0.03994,0.972486},length=0.41808367500000004,length_median=0.327832,height_median=5.999999984851456E-6,height_range={2.8421709430404007E-14,1.2999999938756446E-5},height=5.780000013260178E-6]:0.32769350000005204)[&length_range={0.013612,1.623558},height_95%_HPD={0.039948000000038064,0.9899350000000311},length_95%_HPD={0.038118,1.025823},length=0.34176857526881743,posterior=0.93,length_median=0.232259,height_median=0.3276995000000369,height_range={0.039948000000038064,3.3099060000000122},height=0.4186905483871093]:0.32092099999998425)[&length_range={0.054887,3.087253},height_95%_HPD={0.06903000000002635,1.7354610000000434},length_95%_HPD={0.06028,0.895357},length=0.4175627750000001,posterior=1.0,length_median=0.337835,height_median=0.6486205000000211,height_range={0.06903000000002635,4.531241000000023},height=0.7791021300000149]:0.09727449999996907)[&length_range={0.001118,0.276245},height_95%_HPD={0.23661399999997457,2.6308180000000334},length_95%_HPD={0.001118,0.249151},length=0.06702054054054052,posterior=0.185,length_median=0.03956,height_median=0.7458949999999902,height_range={0.23661399999997457,2.88145700000004},height=0.971383297297308]:0.18488599999999167)[&length_range={0.01343,2.216071},height_95%_HPD={0.20678600000002234,2.1062530000000663},length_95%_HPD={0.047079,0.741077},length=0.33334861607142857,posterior=0.56,length_median=0.2566115,height_median=0.9307809999999819,height_range={0.20678600000002234,3.473055000000045},height=1.0503053660714432]:0.3893185000000017)[&length_range={0.097078,3.32505},height_95%_HPD={0.45526500000002557,2.935375000000022},length_95%_HPD={0.097078,1.610773},length=0.7345259100000002,posterior=1.0,length_median=0.6045175,height_median=1.3200994999999835,height_range={0.3348869999999806,7.618494000000027},height=1.4793395050000147]:0.6819270000000586)[&length_range={0.002768,1.777584},height_95%_HPD={0.6377580000000478,4.1490740000000415},length_95%_HPD={0.02,1.004323},length=0.3718690600000002,posterior=1.0,length_median=0.28203100000000003,height_median=2.002026500000042,height_range={0.5897989999999993,10.764463000000035},height=2.2138654150000137]:0.3210239999999942,((18467[&length_range={0.282709,6.23608},height_95%_HPD={2.000000023372195E-6,9.000000062542313E-6},length_95%_HPD={0.342954,2.891588},length=1.3892112900000004,length_median=1.2323675,height_median=5.9999999706406015E-6,height_range={1.0000000543186616E-6,1.1999999969702912E-5},height=5.750000013051704E-6]:1.2323655000000429,(18468[&length_range={0.139339,4.541285},height_95%_HPD={2.000000023372195E-6,9.000000062542313E-6},length_95%_HPD={0.139339,1.687879},length=0.8061995750000007,length_median=0.6928965,height_median=5.999999956429747E-6,height_range={1.0000000543186616E-6,1.099999994380596E-5},height=5.800000013067574E-6]:0.6928955000000627,(18469[&length_range={0.059477,2.458078},height_95%_HPD={2.000000023372195E-6,9.000000062542313E-6},length_95%_HPD={0.059477,0.794543},length=0.3691534349999999,length_median=0.315039,height_median=5.999999942218892E-6,height_range={1.0000000543186616E-6,1.1999999884437784E-5},height=5.7950000120854386E-6]:0.31503900000015506,18470[&length_range={0.059477,2.458078},height_95%_HPD={2.000000023372195E-6,9.000000062542313E-6},length_95%_HPD={0.059477,0.794543},length=0.3691534349999999,length_median=0.315039,height_median=5.999999942218892E-6,height_range={1.0000000543186616E-6,1.1999999884437784E-5},height=5.7950000120854386E-6]:0.31503900000015506)[&length_range={0.046309,2.105867},height_95%_HPD={0.05948000000003617,0.7945480000000202},length_95%_HPD={0.055418,1.02732},length=0.4370461450000002,posterior=1.0,length_median=0.374319,height_median=0.3150450000000973,height_range={0.05948000000003617,2.4580820000000756},height=0.36915923000001244]:0.3778564999999219)[&length_range={0.11159,3.168166},height_95%_HPD={0.13934300000002509,1.6878850000000796},length_95%_HPD={0.12843,1.169317},length=0.583011665,posterior=1.0,length_median=0.499319,height_median=0.6929015000000192,height_range={0.13934300000002509,4.541289000000063},height=0.8062053750000137]:0.5394699999999943)[&length_range={0.011733,2.586483},height_95%_HPD={0.34295700000004103,2.8915920000000597},length_95%_HPD={0.098047,1.330748},length=0.56398187,posterior=1.0,length_median=0.477545,height_median=1.2323715000000135,height_range={0.2827130000000295,6.23608799999991},height=1.3892170400000148]:0.5047259999999909,(18465[&length_range={0.266763,6.9221},height_95%_HPD={1.9999999949504854E-6,9.000000005698894E-6},length_95%_HPD={0.266763,2.825765},length=1.3658475149999996,length_median=1.198942,height_median=5.9999999706406015E-6,height_range={1.9999999949504854E-6,1.1999999941281203E-5},height=5.780000014397047E-6]:1.294721999999993,(18466[&length_range={0.261515,6.616562},height_95%_HPD={1.9999999949504854E-6,9.000000062542313E-6},length_95%_HPD={0.357662,2.735702},length=1.365107849999999,length_median=1.204482,height_median=5.999999984851456E-6,height_range={1.9999999949504854E-6,1.1999999941281203E-5},height=5.780000015249698E-6]:1.1595025000000305,((((18462[&length_range={0.051426,2.420535},height_95%_HPD={1.9999999949504854E-6,9.999999917909008E-6},length_95%_HPD={0.091644,1.008578},length=0.46422098999999994,length_median=0.4036105,height_median=5.999999956429747E-6,height_range={9.999999974752427E-7,1.1000000057492798E-5},height=5.820000014438165E-6]:0.40360800000007657,((18456[&length_range={0.022739,1.264953},height_95%_HPD={1.999999966528776E-6,1.0000000031595846E-5},length_95%_HPD={0.022739,0.585464},length=0.2574207849999999,length_median=0.21481050000000002,height_median=5.999999984851456E-6,height_range={9.999999974752427E-7,1.200000005496804E-5},height=5.845000015085588E-6]:0.21481100000008269,18455[&length_range={0.022739,1.264953},height_95%_HPD={1.999999966528776E-6,1.0000000031595846E-5},length_95%_HPD={0.022739,0.585464},length=0.2574207849999999,length_median=0.21481050000000002,height_median=5.999999984851456E-6,height_range={9.999999974752427E-7,1.200000005496804E-5},height=5.845000015085588E-6]:0.21481100000008269)[&length_range={0.004592,0.396555},height_95%_HPD={0.022745000000043092,0.5854700000000435},length_95%_HPD={0.004592,0.193992},length=0.06647637,posterior=1.0,length_median=0.048918,height_median=0.21481700000006754,height_range={0.022745000000043092,1.2649580000000071},height=0.2574266300000154]:0.057547999999968624,(((18458[&length_range={0.01271,1.147939},height_95%_HPD={1.999999966528776E-6,1.0000000088439265E-5},length_95%_HPD={0.016413,0.398835},length=0.16135702500000002,length_median=0.11545849999999999,height_median=5.999999956429747E-6,height_range={0.0,1.1999999969702912E-5},height=5.835000015395053E-6]:0.1154595000000711,18457[&length_range={0.01271,1.147939},height_95%_HPD={1.999999966528776E-6,1.0000000088439265E-5},length_95%_HPD={0.016413,0.398835},length=0.16135702500000002,length_median=0.11545849999999999,height_median=5.999999956429747E-6,height_range={0.0,1.1999999969702912E-5},height=5.835000015395053E-6]:0.1154595000000711)[&length_range={0.00237,0.571475},height_95%_HPD={0.016421000000036656,0.39884399999999687},length_95%_HPD={0.00237,0.239639},length=0.07752111999999997,posterior=1.0,length_median=0.05445,height_median=0.11546550000002753,height_range={0.012716000000011718,1.1479440000000807},height=0.16136286000001504]:0.038159499999963487,(18460[&length_range={0.005103,0.870308},height_95%_HPD={2.9999999640040187E-6,1.1000000057492798E-5},length_95%_HPD={0.005103,0.343608},length=0.13943891,length_median=0.1108065,height_median=5.999999956429747E-6,height_range={2.8421709430404007E-14,1.2000000026546331E-5},height=5.880000015991982E-6]:0.11080750000003547,18459[&length_range={0.005103,0.870308},height_95%_HPD={2.9999999640040187E-6,1.1000000057492798E-5},length_95%_HPD={0.005103,0.343608},length=0.13943891,length_median=0.1108065,height_median=5.999999956429747E-6,height_range={2.8421709430404007E-14,1.2000000026546331E-5},height=5.880000015991982E-6]:0.11080750000003547)[&length_range={0.002615,0.614803},height_95%_HPD={0.005106000000040467,0.34361599999999726},length_95%_HPD={0.002615,0.261206},length=0.09448690500000004,posterior=1.0,length_median=0.0664315,height_median=0.1108134999999919,height_range={0.005106000000040467,0.8703130000000101},height=0.13944479000001622]:0.042811499999999114)[&length_range={3.62E-4,0.280028},height_95%_HPD={0.015086000000025024,0.4244979999999998},length_95%_HPD={3.62E-4,0.12673},length=0.043662720588235275,posterior=0.34,length_median=0.02634,height_median=0.15362499999999102,height_range={0.015086000000025024,0.7485480000000848},height=0.19519802941178496]:0.07701200000009578,18461[&length_range={0.007718,1.478082},height_95%_HPD={2.000000023372195E-6,1.0000000060017555E-5},length_95%_HPD={0.021358,0.536046},length=0.22762366000000003,length_median=0.1825025,height_median=5.999999984851456E-6,height_range={2.8421709430404007E-14,1.1999999969702912E-5},height=5.890000015114083E-6]:0.23063100000010195)[&length_range={2.38E-4,0.329084},height_95%_HPD={0.026509000000032756,0.5845170000000337},length_95%_HPD={2.38E-4,0.158069},length=0.049026224999999986,posterior=1.0,length_median=0.031004,height_median=0.2306370000000868,height_range={0.021365000000031387,1.485116000000005},height=0.27487677500001567]:0.04172799999994936)[&length_range={0.008546,0.902604},height_95%_HPD={0.0341860000000338,0.7722070000000656},length_95%_HPD={0.008546,0.378007},length=0.14032381000000002,posterior=1.0,length_median=0.106167,height_median=0.27236500000003616,height_range={0.0341860000000338,1.5888099999999952},height=0.3239030000000149]:0.13124899999999684)[&length_range={0.006705,0.887696},height_95%_HPD={0.09165099999995618,1.0085879999999463},length_95%_HPD={0.006705,0.267789},length=0.09928238000000006,posterior=1.0,length_median=0.071165,height_median=0.403614000000033,height_range={0.051432000000033895,2.4205399999999884},height=0.46422681000001503]:0.1300005000000084,(((18454[&length_range={0.015683,1.2244},height_95%_HPD={2.000000023372195E-6,9.999999889487299E-6},length_95%_HPD={0.045397,0.598633},length=0.2564764099999999,length_median=0.21372449999999998,height_median=5.999999984851456E-6,height_range={1.0000000258969521E-6,1.1999999941281203E-5},height=5.810000016452932E-6]:0.2137230000000585,18453[&length_range={0.015683,1.2244},height_95%_HPD={2.000000023372195E-6,9.999999889487299E-6},length_95%_HPD={0.045397,0.598633},length=0.2564764099999999,length_median=0.21372449999999998,height_median=5.999999984851456E-6,height_range={1.0000000258969521E-6,1.1999999941281203E-5},height=5.810000016452932E-6]:0.2137230000000585)[&length_range={0.02069,1.156958},height_95%_HPD={0.04540399999996225,0.5986370000001102},length_95%_HPD={0.039622,0.51895},length=0.23344008999999996,posterior=1.0,length_median=0.1858985,height_median=0.21372900000004336,height_range={0.015689000000008946,1.2244049999999902},height=0.2564822200000155]:0.17995049999996127,((18450[&length_range={0.014507,1.351716},height_95%_HPD={2.999999992425728E-6,1.0999999915384251E-5},length_95%_HPD={0.033519,0.5275},length=0.2170879150000001,length_median=0.173433,height_median=5.999999984851456E-6,height_range={9.999999974752427E-7,1.100000000064938E-5},height=5.815000015445549E-6]:0.1734320000000622,(18448[&length_range={0.001574,0.563499},height_95%_HPD={1.9999999949504854E-6,9.999999889487299E-6},length_95%_HPD={0.001574,0.143487},length=0.04234654499999997,length_median=0.021207999999999998,height_median=5.999999984851456E-6,height_range={9.999999974752427E-7,1.1999999969702912E-5},height=5.860000016610911E-6]:0.021206500000033657,18449[&length_range={0.001574,0.563499},height_95%_HPD={1.9999999949504854E-6,9.999999889487299E-6},length_95%_HPD={0.001574,0.143487},length=0.04234654499999997,length_median=0.021207999999999998,height_median=5.999999984851456E-6,height_range={9.999999974752427E-7,1.1999999969702912E-5},height=5.860000016610911E-6]:0.021206500000033657)[&length_range={0.008954,1.085637},height_95%_HPD={0.0015800000000183445,0.14349599999999896},length_95%_HPD={0.008954,0.39638},length=0.17474132500000003,posterior=1.0,length_median=0.142559,height_median=0.021212500000018508,height_range={0.0015800000000183445,0.5635079999999277},height=0.04235240500001623]:0.15222550000002855)[&length_range={0.015517,0.521396},height_95%_HPD={0.03352499999999736,0.5275039999999649},length_95%_HPD={0.015517,0.300749},length=0.12317476499999999,posterior=1.0,length_median=0.0945925,height_median=0.17343800000004705,height_range={0.014513000000022203,1.3517220000000236},height=0.21709373000001606]:0.09549100000003818,(18452[&length_range={0.015628,1.032301},height_95%_HPD={1.9999999949504854E-6,9.999999889487299E-6},length_95%_HPD={0.015628,0.447329},length=0.20594741499999997,length_median=0.17114200000000002,height_median=5.999999984851456E-6,height_range={9.999999974752427E-7,1.1999999941281203E-5},height=5.85500001520245E-6]:0.17114350000002787,18451[&length_range={0.015628,1.032301},height_95%_HPD={1.9999999949504854E-6,9.999999889487299E-6},length_95%_HPD={0.015628,0.447329},length=0.20594741499999997,length_median=0.17114200000000002,height_median=5.999999984851456E-6,height_range={9.999999974752427E-7,1.1999999941281203E-5},height=5.85500001520245E-6]:0.17114350000002787)[&length_range={0.014396,0.741053},height_95%_HPD={0.0156340000000057,0.4473370000000898},length_95%_HPD={0.01994,0.324873},length=0.13431522500000007,posterior=1.0,length_median=0.097758,height_median=0.17114950000001272,height_range={0.0156340000000057,1.0323080000000289},height=0.20595327000001504]:0.09777950000007252)[&length_range={0.006349,0.69724},height_95%_HPD={0.05163499999997612,0.7492879999999786},length_95%_HPD={0.006349,0.409165},length=0.14965381500000002,posterior=1.0,length_median=0.1162825,height_median=0.26892900000008524,height_range={0.03003000000001066,1.7733610000000226},height=0.3402684950000156]:0.12475049999991938)[&length_range={0.003476,0.601342},height_95%_HPD={0.03637900000001082,0.9987699999999791},length_95%_HPD={0.003476,0.28058},length=0.08229580999999996,posterior=1.0,length_median=0.0426315,height_median=0.3936795000000046,height_range={0.03637900000001082,2.2331270000000245},height=0.48992231000001596]:0.0793915000000851,18463[&length_range={0.0538,2.967026},height_95%_HPD={2.9999999640040187E-6,1.0000000060017555E-5},length_95%_HPD={0.108831,1.198287},length=0.5562118749999999,length_median=0.4780275,height_median=5.9999999706406015E-6,height_range={9.999999974752427E-7,1.099999994380596E-5},height=5.805000015328687E-6]:0.4730650000001191)[&length_range={8.48E-4,0.284127},height_95%_HPD={0.05380600000000868,1.0020389999999395},length_95%_HPD={8.48E-4,0.158898},length=0.052776186666666676,posterior=0.375,length_median=0.033146,height_median=0.4730710000000897,height_range={0.05380600000000868,2.3167660000000296},height=0.5549935200000182]:0.06054349999995168)[&length_range={0.018683,2.506561},height_95%_HPD={0.06744500000002063,1.2423220000000015},length_95%_HPD={0.018683,0.830249},length=0.3423658250000002,posterior=1.0,length_median=0.26924,height_median=0.5336145000000414,height_range={0.06744500000002063,2.9670299999999656},height=0.6045087500000156]:0.26992599999994127,18464[&length_range={0.131294,4.980967},height_95%_HPD={1.9999999949504854E-6,9.000000090964022E-6},length_95%_HPD={0.131294,2.070322},length=0.9468687699999999,length_median=0.803533,height_median=5.9999999706406015E-6,height_range={1.0000000258969521E-6,1.1000000085914508E-5},height=5.805000015328687E-6]:0.803534500000012)[&length_range={0.018142,1.353997},height_95%_HPD={0.1312990000000127,2.0703279999999324},length_95%_HPD={0.018142,0.668391},length=0.2341473650000001,posterior=1.0,length_median=0.17483900000000002,height_median=0.8035404999999827,height_range={0.1312990000000127,4.980972000000037},height=0.9468745750000153]:0.2003905000000401,(((18440[&length_range={0.040186,1.4545},height_95%_HPD={2.999999992425728E-6,1.0000000031595846E-5},length_95%_HPD={0.040186,0.608164},length=0.2809302800000003,length_median=0.23045349999999998,height_median=5.9999999706406015E-6,height_range={1.9999999949504854E-6,1.1999999941281203E-5},height=5.825000015704518E-6]:0.2304529999999687,18439[&length_range={0.040186,1.4545},height_95%_HPD={2.999999992425728E-6,1.0000000031595846E-5},length_95%_HPD={0.040186,0.608164},length=0.2809302800000003,length_median=0.23045349999999998,height_median=5.9999999706406015E-6,height_range={1.9999999949504854E-6,1.1999999941281203E-5},height=5.825000015704518E-6]:0.2304529999999687)[&length_range={0.033412,1.134491},height_95%_HPD={0.040191000000021404,0.6081700000000012},length_95%_HPD={0.033412,0.635769},length=0.28549594500000003,posterior=1.0,length_median=0.242142,height_median=0.23045899999993935,height_range={0.040191000000021404,1.4545060000000092},height=0.28093610500001487]:0.23768600000003914,(((18442[&length_range={0.021344,1.045091},height_95%_HPD={1.9999999949504854E-6,9.000000090964022E-6},length_95%_HPD={0.021344,0.650222},length=0.27626662000000013,length_median=0.21553,height_median=5.999999984851456E-6,height_range={1.9999999949504854E-6,1.1999999941281203E-5},height=5.840000016377189E-6]:0.2111780000000465,18441[&length_range={0.021344,1.297261},height_95%_HPD={2.0000000517939043E-6,9.000000090964022E-6},length_95%_HPD={0.021344,0.682335},length=0.2953610350000001,length_median=0.247276,height_median=5.999999984851456E-6,height_range={1.9999999949504854E-6,1.1999999941281203E-5},height=5.8500000160677245E-6]:0.2111780000000465)[&length_range={0.001664,0.76373},height_95%_HPD={0.021348999999986518,0.6887450000000683},length_95%_HPD={0.001664,0.258475},length=0.08761873381294963,posterior=0.695,length_median=0.050175,height_median=0.21118400000003135,height_range={0.021348999999986518,0.9978839999998854},height=0.2697251798561299]:0.1017129999999895,(18444[&length_range={0.026213,1.398413},height_95%_HPD={1.9999999949504854E-6,9.999999946330718E-6},length_95%_HPD={0.042078,0.665136},length=0.2434552850000001,length_median=0.186405,height_median=5.999999956429747E-6,height_range={1.0000000543186616E-6,1.1999999941281203E-5},height=5.825000015278193E-6]:0.18640750000007245,18443[&length_range={0.026213,1.398413},height_95%_HPD={1.9999999949504854E-6,9.999999946330718E-6},length_95%_HPD={0.042078,0.665136},length=0.2434552850000001,length_median=0.186405,height_median=5.999999956429747E-6,height_range={1.0000000543186616E-6,1.1999999941281203E-5},height=5.825000015278193E-6]:0.18640750000007245)[&length_range={0.006584,0.528302},height_95%_HPD={0.04208499999998594,0.6651429999999436},length_95%_HPD={0.006584,0.242002},length=0.09370637000000004,posterior=1.0,length_median=0.072494,height_median=0.18641350000002888,height_range={0.02622200000007524,1.3984209999998995},height=0.24346111000001572]:0.12648349999999198)[&length_range={0.008733,0.590796},height_95%_HPD={0.05212300000002301,0.770256000000046},length_95%_HPD={0.008733,0.355292},length=0.13145171499999994,posterior=1.0,length_median=0.09752949999999999,height_median=0.31289700000002085,height_range={0.04059299999994437,1.761613999999895},height=0.35626190500001553]:0.1131174999999871,(18447[&length_range={0.046806,1.68585},height_95%_HPD={2.000000023372195E-6,9.000000090964022E-6},length_95%_HPD={0.046806,0.932031},length=0.38959615000000025,length_median=0.3456605,height_median=5.999999942218892E-6,height_range={1.9999999949504854E-6,1.1999999941281203E-5},height=5.780000016244458E-6]:0.3456620000000896,(18445[&length_range={0.009808,0.935272},height_95%_HPD={1.9999999949504854E-6,9.000000090964022E-6},length_95%_HPD={0.009808,0.216225},length=0.10028927999999998,length_median=0.07747399999999999,height_median=5.999999928008037E-6,height_range={1.9999999949504854E-6,1.1999999941281203E-5},height=5.795000015069718E-6]:0.07747250000022632,18446[&length_range={0.009808,0.935272},height_95%_HPD={1.9999999949504854E-6,9.000000090964022E-6},length_95%_HPD={0.009808,0.216225},length=0.10028927999999998,length_median=0.07747399999999999,height_median=5.999999928008037E-6,height_range={1.9999999949504854E-6,1.1999999941281203E-5},height=5.795000015069718E-6]:0.07747250000022632)[&length_range={0.015335,1.138226},height_95%_HPD={0.009811000000041759,0.2162290000000553},length_95%_HPD={0.015335,0.684775},length=0.28930685500000003,posterior=1.0,length_median=0.258095,height_median=0.07747850000015433,height_range={0.009811000000041759,0.9352809999999181},height=0.10029507500001515]:0.2681894999998775)[&length_range={0.00459,0.664298},height_95%_HPD={0.046812999999986005,0.9320350000000417},length_95%_HPD={0.00459,0.279883},length=0.09818118000000009,posterior=1.0,length_median=0.067886,height_median=0.34566800000003184,height_range={0.046812999999986005,1.6858560000000011},height=0.3896019300000161]:0.08034649999997612)[&length_range={4.65E-4,1.118748},height_95%_HPD={0.07094000000000733,1.0517180000000224},length_95%_HPD={4.65E-4,0.271563},length=0.07951356565656567,posterior=0.99,length_median=0.0434755,height_median=0.42601450000000796,height_range={0.07094000000000733,1.8875429999999085},height=0.4874304696969858]:0.04213049999997054)[&length_range={0.013721,1.787375},height_95%_HPD={0.09257600000000821,1.1480350000000215},length_95%_HPD={0.02645,0.716689},length=0.2841623,posterior=1.0,length_median=0.2358025,height_median=0.4681449999999785,height_range={0.09257600000000821,2.1828210000000183},height=0.5665015400000155]:0.2425630000000183,(((((18435[&length_range={0.016274,1.244735},height_95%_HPD={2.9999999355823093E-6,1.0000000060017555E-5},length_95%_HPD={0.016274,0.524012},length=0.17992793999999995,length_median=0.122532,height_median=5.999999984851456E-6,height_range={0.0,1.1000000085914508E-5},height=5.925000016020476E-6]:0.1311634999999569,18436[&length_range={0.016274,1.160889},height_95%_HPD={2.9999999355823093E-6,1.0000000060017555E-5},length_95%_HPD={0.016274,0.524012},length=0.17837425499999995,length_median=0.124045,height_median=5.999999984851456E-6,height_range={9.999999974752427E-7,1.1000000085914508E-5},height=5.9050000160709715E-6]:0.1311634999999569)[&length_range={0.0017,0.254083},height_95%_HPD={0.016281999999989694,0.5612289999999405},length_95%_HPD={0.0017,0.07502},length=0.020039715384615398,posterior=0.65,length_median=0.0098655,height_median=0.13116949999994176,height_range={0.016281999999989694,0.9018980000000454},height=0.19674866923078516]:0.004481000000055246,18437[&length_range={0.022283,1.160889},height_95%_HPD={2.0000000517939043E-6,9.999999974752427E-6},length_95%_HPD={0.022283,0.553137},length=0.18808719999999993,length_median=0.12524449999999998,height_median=5.999999984851456E-6,height_range={0.0,1.1000000085914508E-5},height=5.895000015385676E-6]:0.13564450000001216)[&length_range={0.020524,0.884474},height_95%_HPD={0.022532999999981485,0.5531440000000316},length_95%_HPD={0.020524,0.477709},length=0.1988585500000001,posterior=1.0,length_median=0.1720255,height_median=0.135650499999997,height_range={0.022532999999981485,1.2447390000000382},height=0.1962725600000144]:0.1366094999999632,18438[&length_range={0.050536,1.555014},height_95%_HPD={2.9999999355823093E-6,1.0000000060017555E-5},length_95%_HPD={0.093599,1.00725},length=0.39032460499999994,length_median=0.3215485,height_median=5.999999928008037E-6,height_range={1.0000000258969521E-6,1.1000000085914508E-5},height=5.835000013547642E-6]:0.2722540000000322)[&length_range={9.72E-4,0.486248},height_95%_HPD={0.10242700000000582,1.0072550000000433},length_95%_HPD={9.72E-4,0.125288},length=0.04464668799999998,posterior=0.625,length_median=0.029214,height_median=0.2722599999999602,height_range={0.05054399999997372,1.4619870000000503},height=0.3497338640000114]:0.08522500000005095,18434[&length_range={0.065319,1.948231},height_95%_HPD={1.9999999949504854E-6,9.000000090964022E-6},length_95%_HPD={0.065319,1.003581},length=0.4077348899999999,length_median=0.33948900000000004,height_median=5.999999956429747E-6,height_range={9.999999974752427E-7,1.099999994380596E-5},height=5.825000013999215E-6]:0.3574790000000547)[&length_range={0.013758,1.445705},height_95%_HPD={0.10653800000000047,1.0535350000000392},length_95%_HPD={0.013758,0.628869},length=0.2743331199999998,posterior=1.0,length_median=0.222813,height_median=0.35748500000001115,height_range={0.0677249999999674,1.9482350000000395},height=0.43352919500001347]:0.23309399999996572,(((18432[&length_range={0.018343,0.937015},height_95%_HPD={2.9999999640040187E-6,1.0999999915384251E-5},length_95%_HPD={0.033146,0.580226},length=0.23639588499999992,length_median=0.202913,height_median=5.9999999706406015E-6,height_range={1.0000000258969521E-6,1.1999999941281203E-5},height=5.900000014378293E-6]:0.2269049999999453,((18429[&length_range={0.011819,0.712585},height_95%_HPD={3.0000000208474376E-6,1.099999997222767E-5},length_95%_HPD={0.011819,0.45013},length=0.17000881499999998,length_median=0.118522,height_median=5.9999999706406015E-6,height_range={1.0000000543186616E-6,1.1000000085914508E-5},height=5.860000016042477E-6]:0.11852050000003089,18430[&length_range={0.011819,0.712585},height_95%_HPD={3.0000000208474376E-6,1.099999997222767E-5},length_95%_HPD={0.011819,0.45013},length=0.17000881499999998,length_median=0.118522,height_median=5.9999999706406015E-6,height_range={1.0000000543186616E-6,1.1000000085914508E-5},height=5.860000016042477E-6]:0.11852050000003089)[&length_range={0.011917,0.691549},height_95%_HPD={0.011825000000015962,0.4501399999999478},length_95%_HPD={0.011917,0.325236},length=0.124246345,posterior=1.0,length_median=0.08875050000000001,height_median=0.11852650000000153,height_range={0.011825000000015962,0.7125900000000627},height=0.17001467500001582]:0.04757850000004282,(18433[&length_range={0.015414,1.397695},height_95%_HPD={2.999999992425728E-6,1.0000000060017555E-5},length_95%_HPD={0.030921,0.94313},length=0.33430128500000017,length_median=0.2380815,height_median=5.999999928008037E-6,height_range={1.0000000258969521E-6,1.1999999941281203E-5},height=5.7950000146433925E-6]:0.12466000000011945,18427[&length_range={0.015414,0.88374},height_95%_HPD={2.9999999640040187E-6,1.0000000088439265E-5},length_95%_HPD={0.015414,0.546774},length=0.1830547649999999,length_median=0.13653900000000002,height_median=5.999999956429747E-6,height_range={1.0000000258969521E-6,1.1999999941281203E-5},height=5.905000014081452E-6]:0.12466000000009103)[&length_range={9.7E-5,0.61182},height_95%_HPD={0.015421000000031881,0.518841999999978},length_95%_HPD={9.7E-5,0.185517},length=0.06654212621359226,posterior=0.515,length_median=0.041076,height_median=0.12466600000004746,height_range={0.015421000000031881,0.8837470000000565},height=0.17554448543691178]:0.041438999999996895)[&length_range={0.003671,0.307124},height_95%_HPD={0.025501000000019758,0.49045700000002057},length_95%_HPD={0.003671,0.099104},length=0.04524930379746836,posterior=0.395,length_median=0.033065,height_median=0.16610500000004436,height_range={0.025501000000019758,1.3007260000000542},height=0.2281232658228046]:0.060805999999871574)[&length_range={0.0096,0.189793},height_95%_HPD={0.05276400000002468,0.5251580000000331},length_95%_HPD={0.0096,0.165107},length=0.07544635999999999,posterior=0.125,length_median=0.056374,height_median=0.22691099999991593,height_range={0.05276400000002468,0.7104459999999335},height=0.2495531600000095]:0.05432200000015541,18431[&length_range={0.018343,1.033032},height_95%_HPD={1.9999999949504854E-6,9.999999946330718E-6},length_95%_HPD={0.018343,0.532056},length=0.2481120599999999,length_median=0.212098,height_median=6.000000013273166E-6,height_range={1.0000000258969521E-6,1.1999999941281203E-5},height=5.90000001466251E-6]:0.28122700000005807)[&length_range={0.011703,0.500378},height_95%_HPD={0.07323100000002114,0.7882739999998876},length_95%_HPD={0.011703,0.301878},length=0.11721101941747572,posterior=0.515,length_median=0.096111,height_median=0.28123300000007134,height_range={0.07323100000002114,1.6078500000000417},height=0.3607186213592416]:0.12164799999993647,18428[&length_range={0.027807,1.891899},height_95%_HPD={2.9999999640040187E-6,1.0000000031595846E-5},length_95%_HPD={0.027807,0.858957},length=0.3387830949999998,length_median=0.272419,height_median=5.999999956429747E-6,height_range={1.0000000258969521E-6,1.1999999941281203E-5},height=5.930000013023573E-6]:0.4028750000000514)[&length_range={0.018322,1.829667},height_95%_HPD={0.1109819999999786,1.0527050000000884},length_95%_HPD={0.018322,0.498062},length=0.21782687999999997,posterior=1.0,length_median=0.169593,height_median=0.4028810000000078,height_range={0.08792800000003353,1.8919030000000419},height=0.49003543500001456]:0.18769799999996906)[&length_range={0.005606,1.700306},height_95%_HPD={0.13615100000001235,1.5628990000000442},length_95%_HPD={0.01615,0.389219},length=0.14280152500000004,posterior=1.0,length_median=0.0973665,height_median=0.5905789999999769,height_range={0.13615100000001235,2.7391769999998985},height=0.7078623150000147]:0.12012900000001991)[&length_range={0.014003,1.386252},height_95%_HPD={0.14481600000002004,1.7655650000000094},length_95%_HPD={0.014003,0.758647},length=0.3303581000000001,posterior=1.0,length_median=0.2652555,height_median=0.7107079999999968,height_range={0.14481600000002004,3.9701960000000156},height=0.8506638400000154]:0.293223000000026)[&length_range={0.012914,1.260119},height_95%_HPD={0.21496599999997557,2.5035739999999294},length_95%_HPD={0.012914,0.50539},length=0.18424590999999998,posterior=1.0,length_median=0.1330195,height_median=1.0039310000000228,height_range={0.21496599999997557,5.356448000000029},height=1.1810219400000153]:0.1555774999999926)[&length_range={0.002464,0.740208},height_95%_HPD={0.26152199999998516,3.0978570000000047},length_95%_HPD={0.002464,0.305538},length=0.10407001000000003,posterior=0.5,length_median=0.07050000000000001,height_median=1.1595085000000154,height_range={0.26152199999998516,6.616567000000032},height=1.3851281900000096]:0.1352194999999483)[&length_range={0.008718,4.043561},height_95%_HPD={0.3732360000000199,2.925057000000038},length_95%_HPD={0.030473,1.11299},length=0.48460071499999985,posterior=1.0,length_median=0.37912999999999997,height_median=1.2947279999999637,height_range={0.3732360000000199,6.922105000000045},height=1.4685981950000158]:0.4423695000000407)[&length_range={0.033552,2.621206},height_95%_HPD={0.5046060000000523,3.968204000000071},length_95%_HPD={0.033552,1.366462},length=0.635507925,posterior=1.0,length_median=0.550229,height_median=1.7370975000000044,height_range={0.5046060000000523,8.72171700000004},height=1.9531989100000158]:0.5859530000000319)[&length_range={0.02025,2.021925},height_95%_HPD={0.7919709999999611,5.2378380000000675},length_95%_HPD={0.057238,1.208291},length=0.4066178282828281,posterior=0.99,length_median=0.2844595,height_median=2.3230505000000363,height_range={0.6701960000000042,11.342923000000042},height=2.5749207272727426]:0.35746049999998775,(((18229[&length_range={0.207761,7.134153},height_95%_HPD={2.000000023372195E-6,9.000000005698894E-6},length_95%_HPD={0.207761,3.361023},length=1.614188895,length_median=1.397664,height_median=5.999999928008037E-6,height_range={1.999999966528776E-6,1.1999999884437784E-5},height=5.6950000163169535E-6]:1.3976615000000834,((18232[&length_range={0.060946,2.975011},height_95%_HPD={2.9999999355823093E-6,9.000000034120603E-6},length_95%_HPD={0.060946,1.576536},length=0.6961837599999996,length_median=0.5897265,height_median=5.999999899586328E-6,height_range={1.0000000258969521E-6,1.100000000064938E-5},height=5.665000015255827E-6]:0.5913180000000438,18231[&length_range={0.060946,2.975011},height_95%_HPD={2.9999999355823093E-6,9.000000119385732E-6},length_95%_HPD={0.079747,1.604801},length=0.7077433649999998,length_median=0.591317,height_median=5.999999899586328E-6,height_range={1.000000082740371E-6,1.100000000064938E-5},height=5.655000015423184E-6]:0.5913180000000438)[&length_range={0.041499,2.608202},height_95%_HPD={0.06095200000004297,1.5765460000000644},length_95%_HPD={0.041499,1.028657},length=0.4906334670329673,posterior=0.91,length_median=0.413121,height_median=0.5913239999999433,height_range={0.06095200000004297,2.975016000000039},height=0.6944760714285875]:0.3769070000000738,18230[&length_range={0.111876,4.049131},height_95%_HPD={1.9999999949504854E-6,8.999999977277184E-6},length_95%_HPD={0.111876,2.500793},length=1.1426602000000003,length_median=0.9657525,height_median=5.999999956429747E-6,height_range={1.0000000258969521E-6,1.099999997222767E-5},height=5.680000015502173E-6]:0.9682250000000607)[&length_range={0.015051,3.085022},height_95%_HPD={0.1456950000000461,2.5651249999999948},length_95%_HPD={0.015051,1.246882},length=0.45996911500000015,posterior=1.0,length_median=0.3325445,height_median=0.9682310000000172,height_range={0.1118820000000369,4.04913700000003},height=1.1542254750000158]:0.4294364999999942)[&length_range={0.009137,2.16551},height_95%_HPD={0.2077690000000132,3.361032999999992},length_95%_HPD={0.009137,0.888792},length=0.29707663500000026,posterior=1.0,length_median=0.177686,height_median=1.3976675000000114,height_range={0.2077690000000132,7.134159000000039},height=1.6141945900000159]:0.3154389999999694,((18234[&length_range={0.03581,1.851103},height_95%_HPD={2.9999999355823093E-6,9.000000119385732E-6},length_95%_HPD={0.03581,0.963606},length=0.3976049849999999,length_median=0.3274765,height_median=5.999999942218892E-6,height_range={1.9999999949504854E-6,1.1999999941281203E-5},height=5.740000015208579E-6]:0.32747550000007664,18235[&length_range={0.03581,1.851103},height_95%_HPD={2.9999999355823093E-6,9.000000119385732E-6},length_95%_HPD={0.03581,0.963606},length=0.3976049849999999,length_median=0.3274765,height_median=5.999999942218892E-6,height_range={1.9999999949504854E-6,1.1999999941281203E-5},height=5.740000015208579E-6]:0.32747550000007664)[&length_range={0.107409,4.798708},height_95%_HPD={0.03581800000000612,0.9636120000000687},length_95%_HPD={0.150113,2.271186},length=1.09762957,posterior=1.0,length_median=0.908123,height_median=0.32748150000001885,height_range={0.03581800000000612,1.851108000000039},height=0.3976107250000156]:0.9753319999999803,18233[&length_range={0.14322,6.021911},height_95%_HPD={2.0000000517939043E-6,9.000000005698894E-6},length_95%_HPD={0.459368,3.309868},length=1.4952345499999995,length_median=1.302807,height_median=5.999999956429747E-6,height_range={2.0000000517939043E-6,1.1999999941281203E-5},height=5.745000015195956E-6]:1.3028075000000428)[&length_range={0.02463,2.511254},height_95%_HPD={0.45937399999999684,3.3098730000000387},length_95%_HPD={0.02463,1.231718},length=0.41545688000000025,posterior=1.0,length_median=0.27683650000000004,height_median=1.3028134999999992,height_range={0.143226999999996,6.021916000000033},height=1.4952402950000157]:0.4102929999999816)[&length_range={0.004215,3.651042},height_95%_HPD={0.45849000000004025,4.111582000000084},length_95%_HPD={0.004215,0.727537},length=0.2194736717171717,posterior=0.99,length_median=0.11197599999999999,height_median=1.7131064999999808,height_range={0.45849000000004025,8.304325000000034},height=1.9061691868687032]:0.18939600000005896,(((18292[&length_range={0.213533,4.737687},height_95%_HPD={2.000000023372195E-6,8.999999977277184E-6},length_95%_HPD={0.328672,2.36245},length=1.1149348000000001,length_median=0.9476555,height_median=5.999999913797183E-6,height_range={2.000000023372195E-6,1.099999994380596E-5},height=5.64000001602949E-6]:0.9850550000001306,(18293[&length_range={0.211874,4.737687},height_95%_HPD={2.000000023372195E-6,8.999999977277184E-6},length_95%_HPD={0.211874,2.1357},length=1.066570595,length_median=0.9214534999999999,height_median=5.999999942218892E-6,height_range={2.000000023372195E-6,1.099999994380596E-5},height=5.675000015656906E-6]:0.9016395000001438,((((18302[&length_range={0.075162,2.961257},height_95%_HPD={1.9999999949504854E-6,9.000000034120603E-6},length_95%_HPD={0.075162,1.137502},length=0.5182352849999998,length_median=0.4262675,height_median=5.999999956429747E-6,height_range={1.0000000258969521E-6,1.1999999969702912E-5},height=5.740000015634905E-6]:0.32867600000002994,(18303[&length_range={0.057759,3.566961},height_95%_HPD={2.000000023372195E-6,9.000000034120603E-6},length_95%_HPD={0.083899,1.026686},length=0.4674481749999998,length_median=0.37193350000000003,height_median=5.999999956429747E-6,height_range={1.9999999949504854E-6,1.1999999941281203E-5},height=5.720000015116966E-6]:0.37193100000011725,((18305[&length_range={0.012374,3.235548},height_95%_HPD={2.000000023372195E-6,9.000000119385732E-6},length_95%_HPD={0.031127,0.634071},length=0.26915709500000007,length_median=0.192872,height_median=5.999999984851456E-6,height_range={9.999999974752427E-7,1.1999999941281203E-5},height=5.745000015053847E-6]:0.18773149999999816,18304[&length_range={0.020502,2.706927},height_95%_HPD={1.9999999381070666E-6,9.000000005698894E-6},length_95%_HPD={0.020502,0.665845},length=0.293558675,length_median=0.20487899999999998,height_median=5.9999999706406015E-6,height_range={9.999999974752427E-7,1.1999999941281203E-5},height=5.715000016266458E-6]:0.18773150000001237)[&length_range={0.004405,0.362915},height_95%_HPD={0.03113200000009897,0.5993749999999807},length_95%_HPD={0.004405,0.144079},length=0.05743521875000002,posterior=0.32,length_median=0.042672,height_median=0.18773749999998302,height_range={0.03113200000009897,1.2038360000000523},height=0.2523036718750151]:0.0647945000000476,18306[&length_range={0.012374,2.706927},height_95%_HPD={1.9999999381070666E-6,9.000000034120603E-6},length_95%_HPD={0.012374,0.576012},length=0.2596799149999999,length_median=0.193212,height_median=5.999999956429747E-6,height_range={9.999999974752427E-7,1.100000000064938E-5},height=5.710000015000105E-6]:0.2525260000000742)[&length_range={2.24E-4,0.717025},height_95%_HPD={0.05015600000001541,0.7192529999999522},length_95%_HPD={2.24E-4,0.362992},length=0.12765375,posterior=1.0,length_median=0.084435,height_median=0.2525320000000306,height_range={0.022306000000043014,3.2355530000000385},height=0.33980014500001515]:0.11940500000004306)[&length_range={0.0165,1.620524},height_95%_HPD={0.08390499999998724,1.0266930000001082},length_95%_HPD={0.0165,0.401011},length=0.17335998999999994,posterior=1.0,length_median=0.1309785,height_median=0.3719370000000737,height_range={0.05776300000005108,3.5669660000000363},height=0.46745389500001466]:-0.04325500000008731)[&length_range={0.001721,0.339827},height_95%_HPD={0.07516600000005269,1.1375050000000044},length_95%_HPD={0.001721,0.257313},length=0.06605655737704919,posterior=0.305,length_median=0.039413,height_median=0.3286819999999864,height_range={0.07516600000005269,1.899637000000041},height=0.438512754098371]:0.12264500000003409,(18300[&length_range={0.046306,2.806588},height_95%_HPD={1.9999999949504854E-6,9.000000034120603E-6},length_95%_HPD={0.046306,1.017481},length=0.4237842999999998,length_median=0.338731,height_median=5.999999928008037E-6,height_range={1.0000000258969521E-6,1.1999999969702912E-5},height=5.650000014867373E-6]:0.39625750000011806,((18294[&length_range={0.03794,1.218451},height_95%_HPD={1.9999999949504854E-6,9.000000005698894E-6},length_95%_HPD={0.038882,0.623598},length=0.23671477500000004,length_median=0.183008,height_median=5.999999956429747E-6,height_range={1.9999999949504854E-6,1.2999999967178155E-5},height=5.745000015906499E-6]:0.18300650000004737,((((18298[&length_range={0.004832,0.407065},height_95%_HPD={2.000000023372195E-6,9.000000034120603E-6},length_95%_HPD={0.004832,0.252684},length=0.09334564500000003,length_median=0.07118949999999999,height_median=5.999999984851456E-6,height_range={1.0000000258969521E-6,1.2999999967178155E-5},height=5.790000015366559E-6]:0.0711910000000131,18299[&length_range={0.004832,0.407065},height_95%_HPD={2.000000023372195E-6,9.000000034120603E-6},length_95%_HPD={0.004832,0.252684},length=0.09334564500000003,length_median=0.07118949999999999,height_median=5.999999984851456E-6,height_range={1.0000000258969521E-6,1.2999999967178155E-5},height=5.790000015366559E-6]:0.0711910000000131)[&length_range={3.99E-4,0.426874},height_95%_HPD={0.004835999999954765,0.2526919999999393},length_95%_HPD={3.99E-4,0.132273},length=0.041796389999999996,posterior=1.0,length_median=0.023058500000000003,height_median=0.07119699999999796,height_range={0.004835999999954765,0.40707099999985985},height=0.09335143500001579]:0.0339075000000264,18297[&length_range={0.01929,0.712919},height_95%_HPD={1.9999999949504854E-6,9.000000062542313E-6},length_95%_HPD={0.01929,0.352304},length=0.13514207499999992,length_median=0.1051025,height_median=5.9999999706406015E-6,height_range={1.0000000258969521E-6,1.1999999941281203E-5},height=5.750000015609658E-6]:0.10509850000005372)[&length_range={0.00168,0.338867},height_95%_HPD={0.019297999999992044,0.35231099999998605},length_95%_HPD={0.00168,0.152739},length=0.048710390000000034,posterior=1.0,length_median=0.0286445,height_median=0.10510450000002436,height_range={0.019297999999992044,0.7129230000000177},height=0.13514782500001574]:0.03966849999999056,18296[&length_range={0.025183,0.934665},height_95%_HPD={1.9999999949504854E-6,9.000000005698894E-6},length_95%_HPD={0.025183,0.481643},length=0.18385247500000002,length_median=0.144767,height_median=5.999999956429747E-6,height_range={1.0000000543186616E-6,1.2999999967178155E-5},height=5.74000001620334E-6]:0.1447670000000585)[&length_range={6.95E-4,0.27855},height_95%_HPD={0.025185000000021773,0.48164600000004043},length_95%_HPD={0.001379,0.107777},length=0.031249400000000014,posterior=1.0,length_median=0.01566,height_median=0.14477300000001492,height_range={0.025185000000021773,0.9346690000000137},height=0.18385821500001512]:0.022230000000021732,18295[&length_range={0.034244,0.99211},height_95%_HPD={2.000000023372195E-6,9.000000005698894E-6},length_95%_HPD={0.034244,0.582775},length=0.21510186499999992,length_median=0.1669985,height_median=5.999999984851456E-6,height_range={9.999999974752427E-7,1.2999999967178155E-5},height=5.750000014046463E-6]:0.1669970000000518)[&length_range={2.29E-4,0.226341},height_95%_HPD={0.034248000000047796,0.5827789999999595},length_95%_HPD={2.29E-4,0.075021},length=0.021612905000000012,posterior=1.0,length_median=0.0119755,height_median=0.16700300000003665,height_range={0.034248000000047796,0.992114000000015},height=0.2151076150000148]:0.016009499999967147)[&length_range={0.00344,1.650914},height_95%_HPD={0.038886000000047716,0.623600999999951},length_95%_HPD={0.006222,0.509877},length=0.21659822000000012,posterior=1.0,length_median=0.156219,height_median=0.1830125000000038,height_range={0.03795000000010873,1.2184550000000058},height=0.23672052000001514]:0.17491549999998313,18301[&length_range={0.046306,2.806588},height_95%_HPD={1.9999999949504854E-6,9.000000062542313E-6},length_95%_HPD={0.074551,0.953597},length=0.39445589499999995,length_median=0.325058,height_median=5.999999956429747E-6,height_range={1.0000000258969521E-6,1.1999999969702912E-5},height=5.6700000139642274E-6]:0.3579220000000305)[&length_range={2.3E-5,0.360315},height_95%_HPD={0.07467300000004684,0.8421520000000271},length_95%_HPD={2.3E-5,0.268149},length=0.07017904938271605,posterior=0.405,length_median=0.048645,height_median=0.3579279999999869,height_range={0.07467300000004684,1.2223730000000614},height=0.39446024691360126]:0.03833550000005914)[&length_range={0.00141,1.159966},height_95%_HPD={0.07662300000006894,1.0925119999999708},length_95%_HPD={0.00141,0.311869},length=0.11000125773195879,posterior=0.97,length_median=0.067551,height_median=0.39626350000004606,height_range={0.07662300000006894,2.869369000000006},height=0.4785776082474395]:0.0550634999999744)[&length_range={0.002405,0.459427},height_95%_HPD={0.0937390000000562,1.1900710000000174},length_95%_HPD={0.002405,0.216598},length=0.06546265573770489,posterior=0.61,length_median=0.0425145,height_median=0.45132700000002046,height_range={0.0937390000000562,2.112050000000039},height=0.5124186721311682]:0.12327099999993152,(18307[&length_range={0.092164,2.420552},height_95%_HPD={2.9999999355823093E-6,9.999999946330718E-6},length_95%_HPD={0.092164,1.125014},length=0.49690620499999993,length_median=0.417601,height_median=5.999999928008037E-6,height_range={1.0000000258969521E-6,1.1999999941281203E-5},height=5.650000016004242E-6]:0.42418450000015184,18308[&length_range={0.092164,2.420552},height_95%_HPD={2.9999999355823093E-6,9.999999917909008E-6},length_95%_HPD={0.092164,1.125014},length=0.4978120849999999,length_median=0.424187,height_median=5.999999928008037E-6,height_range={1.0000000258969521E-6,1.1999999941281203E-5},height=5.64000001602949E-6]:0.42418450000015184)[&length_range={0.001293,0.794817},height_95%_HPD={0.09217100000000755,1.125021000000089},length_95%_HPD={0.001293,0.347394},length=0.10439686082474235,posterior=0.97,length_median=0.056388999999999995,height_median=0.42419050000007985,height_range={0.09217100000000755,2.420556000000005},height=0.500083742268059]:0.15040749999987213)[&length_range={0.016546,2.411363},height_95%_HPD={0.1325470000001019,1.4279950000000667},length_95%_HPD={0.016546,0.827383},length=0.32258672999999993,posterior=1.0,length_median=0.2532495,height_median=0.574597999999952,height_range={0.0992500000000689,5.187490000000025},height=0.7054712100000163]:0.27057200000012926,((18309[&length_range={0.041135,3.804075},height_95%_HPD={1.9999999949504854E-6,9.000000005698894E-6},length_95%_HPD={0.041135,0.853335},length=0.39252422500000006,length_median=0.3180725,height_median=5.999999956429747E-6,height_range={1.9999999949504854E-6,1.1999999856016075E-5},height=5.735000015647529E-6]:0.3180690000000368,18310[&length_range={0.041135,3.804075},height_95%_HPD={1.9999999949504854E-6,9.000000005698894E-6},length_95%_HPD={0.041135,0.853335},length=0.39252422500000006,length_median=0.3180725,height_median=5.999999956429747E-6,height_range={1.9999999949504854E-6,1.1999999856016075E-5},height=5.735000015647529E-6]:0.3180690000000368)[&length_range={0.012392,3.397867},height_95%_HPD={0.041140000000069676,0.8533420000000831},length_95%_HPD={0.012392,0.419908},length=0.17787811000000012,posterior=1.0,length_median=0.1059245,height_median=0.3180749999999932,height_range={0.041140000000069676,3.8040810000000533},height=0.39252996000001544]:0.11508900000001177,(18312[&length_range={0.052494,5.686311},height_95%_HPD={2.0000000517939043E-6,9.000000034120603E-6},length_95%_HPD={0.052494,1.053721},length=0.4928573749999998,length_median=0.3772185,height_median=5.999999956429747E-6,height_range={1.9999999949504854E-6,1.1999999884437784E-5},height=5.725000014962234E-6]:0.3772180000000702,18311[&length_range={0.052494,5.686311},height_95%_HPD={2.0000000517939043E-6,9.000000034120603E-6},length_95%_HPD={0.052494,1.053721},length=0.4928573749999998,length_median=0.3772185,height_median=5.999999956429747E-6,height_range={1.9999999949504854E-6,1.1999999884437784E-5},height=5.725000014962234E-6]:0.3772180000000702)[&length_range={0.00269,1.780468},height_95%_HPD={0.05249800000007099,1.0537260000000401},length_95%_HPD={0.00269,0.322127},length=0.07754497000000002,posterior=1.0,length_median=0.033387,height_median=0.37722400000002665,height_range={0.05249800000007099,5.686316000000005},height=0.49286310000001465]:0.05593999999997834)[&length_range={0.016503,1.768892},height_95%_HPD={0.05594600000006267,1.2683969999999931},length_95%_HPD={0.016503,1.038107},length=0.455308125,posterior=1.0,length_median=0.3756165,height_median=0.433164000000005,height_range={0.05594600000006267,6.3110930000000565},height=0.5704080700000153]:0.41200600000007626)[&length_range={0.002188,0.715594},height_95%_HPD={0.14648500000006948,2.0467220000000736},length_95%_HPD={0.003657,0.368021},length=0.12051336363636363,posterior=0.99,length_median=0.082345,height_median=0.8451700000000812,height_range={0.14648500000006948,6.405501000000044},height=1.0263333686868847]:0.056475500000004786)[&length_range={6.96E-4,1.099623},height_95%_HPD={0.21187800000006973,1.9799680000000421},length_95%_HPD={6.96E-4,0.2161},length=0.07332519696969694,posterior=0.66,length_median=0.040688,height_median=0.901645500000086,height_range={0.21187800000006973,4.156790000000058},height=1.0380097500000183]:0.08341549999995834)[&length_range={0.027443,1.893153},height_95%_HPD={0.345613999999955,2.519211999999925},length_95%_HPD={0.027443,1.130672},length=0.4801651099999999,posterior=1.0,length_median=0.4262675,height_median=0.9850610000000444,height_range={0.21353700000005915,6.637747000000047},height=1.1968773500000165]:0.5118949999999245,((18333[&length_range={0.164128,5.895005},height_95%_HPD={2.9999999640040187E-6,9.000000090964022E-6},length_95%_HPD={0.212757,1.970829},length=0.859800125,length_median=0.657904,height_median=5.999999928008037E-6,height_range={1.999999966528776E-6,1.099999994380596E-5},height=5.6550000158495095E-6]:0.6579035000000744,(18334[&length_range={0.153697,4.839853},height_95%_HPD={2.9999998787388904E-6,9.000000005698894E-6},length_95%_HPD={0.153697,1.829676},length=0.7808324899999995,length_median=0.611548,height_median=5.000000115273906E-6,height_range={2.0000000517939043E-6,1.0999999915384251E-5},height=5.560000015947253E-6]:0.6115489999998829,(((18335[&length_range={0.052195,3.091421},height_95%_HPD={2.000000023372195E-6,8.999999977277184E-6},length_95%_HPD={0.052195,1.141656},length=0.4787829100000001,length_median=0.3969015,height_median=5.000000115273906E-6,height_range={2.000000023372195E-6,1.1999999912859494E-5},height=5.60500001668629E-6]:0.31148299999993867,(18345[&length_range={0.030921,1.470307},height_95%_HPD={2.0000000517939043E-6,9.000000062542313E-6},length_95%_HPD={0.030921,0.578919},length=0.2532018699999999,length_median=0.201206,height_median=5.999999885375473E-6,height_range={1.9999998812636477E-6,1.1999999912859494E-5},height=5.620000015937876E-6]:0.2001680000001187,18344[&length_range={0.030921,1.470307},height_95%_HPD={2.0000000517939043E-6,9.000000062542313E-6},length_95%_HPD={0.030921,0.578919},length=0.2551121299999999,length_median=0.20163399999999998,height_median=5.999999885375473E-6,height_range={1.9999998812636477E-6,1.1999999912859494E-5},height=5.6150000159505E-6]:0.2001680000001187)[&length_range={0.017839,1.699408},height_95%_HPD={0.03092999999995527,0.57892300000006},length_95%_HPD={0.017839,0.600876},length=0.24245395811518333,posterior=0.955,length_median=0.182707,height_median=0.20017400000000407,height_range={0.03092999999995527,1.4703130000000328},height=0.25236467539268753]:0.11131400000004987)[&length_range={0.001317,0.783927},height_95%_HPD={0.052203999999960615,0.7793799999998328},length_95%_HPD={0.001317,0.207212},length=0.08062452702702705,posterior=0.37,length_median=0.045743000000000006,height_median=0.31148800000005394,height_range={0.052203999999960615,1.7245830000000808},height=0.3745894324324447]:0.12951299999994603,((18336[&length_range={0.022496,2.674132},height_95%_HPD={2.000000023372195E-6,8.999999977277184E-6},length_95%_HPD={0.022496,0.613813},length=0.2556380250000001,length_median=0.190487,height_median=5.999999928008037E-6,height_range={2.000000023372195E-6,1.1999999912859494E-5},height=5.65500001869168E-6]:0.20190100000017708,((18341[&length_range={0.007793,0.759252},height_95%_HPD={2.000000023372195E-6,9.000000005698894E-6},length_95%_HPD={0.007793,0.229244},length=0.08631403000000004,length_median=0.05902,height_median=5.000000101063051E-6,height_range={1.9999999949504854E-6,1.1999999941281203E-5},height=5.6350000173210905E-6]:0.059021999999941954,18340[&length_range={0.007793,0.759252},height_95%_HPD={2.000000023372195E-6,9.000000005698894E-6},length_95%_HPD={0.007793,0.229244},length=0.08631403000000004,length_median=0.05902,height_median=5.000000101063051E-6,height_range={1.9999999949504854E-6,1.1999999941281203E-5},height=5.6350000173210905E-6]:0.059021999999941954)[&length_range={0.007033,1.557969},height_95%_HPD={0.007796999999925447,0.22925099999980603},length_95%_HPD={0.007033,0.245956},length=0.10335627499999996,posterior=1.0,length_median=0.069966,height_median=0.05902700000004302,height_range={0.007796999999925447,0.7592580000000737},height=0.08631966500001752]:0.07649399999996831,((18338[&length_range={0.009806,1.010907},height_95%_HPD={2.000000023372195E-6,8.999999977277184E-6},length_95%_HPD={0.010675,0.274955},length=0.1120246900000001,length_median=0.083969,height_median=5.000000129484761E-6,height_range={1.9999999949504854E-6,1.1999999912859494E-5},height=5.63500001831585E-6]:0.08396949999989545,18337[&length_range={0.009806,1.010907},height_95%_HPD={2.000000023372195E-6,8.999999977277184E-6},length_95%_HPD={0.010675,0.274955},length=0.1120246900000001,length_median=0.083969,height_median=5.000000129484761E-6,height_range={1.9999999949504854E-6,1.1999999912859494E-5},height=5.63500001831585E-6]:0.08396949999989545)[&length_range={0.00239,1.148469},height_95%_HPD={0.010683000000057064,0.2749639999999829},length_95%_HPD={0.00239,0.170547},length=0.05191663500000001,posterior=1.0,length_median=0.025537,height_median=0.08397450000002493,height_range={0.009809000000018386,1.0109110000000499},height=0.1120303250000174]:0.02885699999998792,18339[&length_range={0.017632,1.585652},height_95%_HPD={2.0000000517939043E-6,8.999999977277184E-6},length_95%_HPD={0.017632,0.396685},length=0.16681482500000008,length_median=0.11664150000000001,height_median=5.000000143695615E-6,height_range={1.9999999949504854E-6,1.1999999884437784E-5},height=5.6700000172327235E-6]:0.11282649999986916)[&length_range={1.54E-4,0.731569},height_95%_HPD={0.017635000000012724,0.42234800000008477},length_95%_HPD={1.54E-4,0.107499},length=0.03420190624999998,posterior=0.8,length_median=0.015605999999999998,height_median=0.11283150000001285,height_range={0.017635000000012724,1.585658000000052},height=0.1634151500000179]:0.022689499999998475)[&length_range={0.006516,0.356911},height_95%_HPD={0.02614299999999048,0.47700700000007146},length_95%_HPD={0.006516,0.162258},length=0.07050919689119173,posterior=0.965,length_median=0.053778,height_median=0.13552100000001133,height_range={0.02614299999999048,2.3172270000000594},height=0.19618338860105466]:0.06638600000009376)[&length_range={0.004907,0.491437},height_95%_HPD={0.0371650000000443,0.6078029999999615},length_95%_HPD={0.008937,0.242267},length=0.08092140000000005,posterior=0.75,length_median=0.0556695,height_median=0.20190700000010509,height_range={0.0371650000000443,2.674138000000056},height=0.2638299066666843]:0.04263699999987125,(18343[&length_range={0.014787,1.912113},height_95%_HPD={2.000000023372195E-6,9.000000005698894E-6},length_95%_HPD={0.019106,0.684454},length=0.24367480000000008,length_median=0.170267,height_median=5.999999956429747E-6,height_range={1.9999999381070666E-6,1.1999999912859494E-5},height=5.655000018833789E-6]:0.17026650000011045,18342[&length_range={0.014787,1.912113},height_95%_HPD={2.000000023372195E-6,9.000000005698894E-6},length_95%_HPD={0.019106,0.684454},length=0.24367480000000008,length_median=0.170267,height_median=5.999999956429747E-6,height_range={1.9999999381070666E-6,1.1999999912859494E-5},height=5.655000018833789E-6]:0.17026650000011045)[&length_range={5.89E-4,1.117118},height_95%_HPD={0.019114000000030273,0.6844619999999111},length_95%_HPD={5.89E-4,0.183566},length=0.06776846999999997,posterior=1.0,length_median=0.042862,height_median=0.17027250000006688,height_range={0.014790999999945598,1.9121190000000468},height=0.24368045500001784]:0.07427149999990945)[&length_range={0.019002,0.777344},height_95%_HPD={0.042508999999938624,0.7714540000000056},length_95%_HPD={0.019002,0.434043},length=0.17188404000000004,posterior=1.0,length_median=0.13221149999999998,height_median=0.24454399999997634,height_range={0.042508999999938624,3.0292370000000517},height=0.3290159900000177]:0.19645700000002364)[&length_range={0.007162,0.76786},height_95%_HPD={0.11309399999996117,1.3840440000000456},length_95%_HPD={0.007162,0.294492},length=0.1037578241758241,posterior=0.91,length_median=0.06629499999999999,height_median=0.441001,height_range={0.11309399999996117,3.169721000000038},height=0.5622135714285883]:0.07606649999999604,(18346[&length_range={0.0711,3.755447},height_95%_HPD={2.000000023372195E-6,8.999999977277184E-6},length_95%_HPD={0.0711,1.278619},length=0.5315628699999997,length_median=0.41313500000000003,height_median=5.000000101063051E-6,height_range={1.999999966528776E-6,1.0999999915384251E-5},height=5.585000018157871E-6]:0.4552194999999557,18347[&length_range={0.0711,3.755447},height_95%_HPD={2.000000023372195E-6,8.999999977277184E-6},length_95%_HPD={0.0711,1.278619},length=0.5416977999999997,length_median=0.4445165,height_median=5.000000101063051E-6,height_range={1.999999966528776E-6,1.0999999915384251E-5},height=5.590000018429464E-6]:0.4552194999999557)[&length_range={8.55E-4,1.104095},height_95%_HPD={0.07110800000003792,1.320411000000064},length_95%_HPD={8.55E-4,0.404911},length=0.11421320000000003,posterior=0.9,length_median=0.0563555,height_median=0.45522450000005676,height_range={0.07110800000003792,3.7554530000000454},height=0.554938983333351]:0.06184299999993925)[&length_range={0.00923,1.513112},height_95%_HPD={0.14447100000003843,1.4361519999999928},length_95%_HPD={0.016583,0.384776},length=0.127849935,posterior=1.0,length_median=0.083188,height_median=0.517067499999996,height_range={0.14447100000003843,3.9375810000000513},height=0.6529881150000171]:0.09448650000000214)[&length_range={3.76E-4,1.055152},height_95%_HPD={0.15370100000004072,1.8296839999999293},length_95%_HPD={3.76E-4,0.261494},length=0.07896772999999997,posterior=1.0,length_median=0.0436435,height_median=0.6115539999999982,height_range={0.15370100000004072,4.839859000000047},height=0.7808380500000169]:0.04635550000000421)[&length_range={0.026856,3.150891},height_95%_HPD={0.21276200000005474,1.9708340000000248},length_95%_HPD={0.026856,1.294542},length=0.557564725,posterior=1.0,length_median=0.4543755,height_median=0.6579095000000024,height_range={0.16413100000005443,5.895011000000039},height=0.8598057800000158]:0.6153750000000571,((((18331[&length_range={0.021251,2.88859},height_95%_HPD={2.9999999071606E-6,9.000000119385732E-6},length_95%_HPD={0.021251,0.981939},length=0.3727628600000002,length_median=0.2809505,height_median=5.500000042957254E-6,height_range={1.999999966528776E-6,1.1999999941281203E-5},height=5.620000016790527E-6]:0.30220849999996346,(18332[&length_range={0.021251,2.88859},height_95%_HPD={2.0000000517939043E-6,8.999999977277184E-6},length_95%_HPD={0.021251,0.883789},length=0.348812545,length_median=0.2600025,height_median=5.000000129484761E-6,height_range={1.999999966528776E-6,1.1999999941281203E-5},height=5.575000018183118E-6]:0.26327749999988725,18330[&length_range={0.03263,2.916554},height_95%_HPD={2.9999999071606E-6,9.000000119385732E-6},length_95%_HPD={0.03263,0.913802},length=0.359969365,length_median=0.2698045,height_median=5.000000129484761E-6,height_range={1.999999966528776E-6,1.1999999969702912E-5},height=5.585000017447328E-6]:0.26327749999988725)[&length_range={0.001002,0.340029},height_95%_HPD={0.03767900000002555,0.8365420000000654},length_95%_HPD={0.001002,0.170641},length=0.050145953703703686,posterior=0.54,length_median=0.0294815,height_median=0.26328250000001674,height_range={0.03767900000002555,1.9550360000000637},height=0.33657077777779576]:0.03893149999998968)[&length_range={0.011041,1.839211},height_95%_HPD={0.035116999999928566,0.981943000000058},length_95%_HPD={0.024606,0.955951},length=0.43344364500000027,posterior=1.0,length_median=0.3730815,height_median=0.3022140000000064,height_range={0.035116999999928566,2.9165600000000325},height=0.39018222000001684]:0.3802324999999769,((18326[&length_range={0.044164,2.316147},height_95%_HPD={2.000000023372195E-6,8.999999977277184E-6},length_95%_HPD={0.044164,0.879515},length=0.3828333700000001,length_median=0.3149265,height_median=5.999999913797183E-6,height_range={2.000000023372195E-6,1.099999997222767E-5},height=5.600000017267348E-6]:0.2839230000000583,(18329[&length_range={0.015441,1.227438},height_95%_HPD={1.999999966528776E-6,9.000000005698894E-6},length_95%_HPD={0.022007,0.327346},length=0.130973785,length_median=0.099674,height_median=5.999999928008037E-6,height_range={1.999999966528776E-6,1.099999997222767E-5},height=5.6700000172327235E-6]:0.09967150000009894,18328[&length_range={0.015441,1.227438},height_95%_HPD={1.999999966528776E-6,9.000000005698894E-6},length_95%_HPD={0.022007,0.327346},length=0.130973785,length_median=0.099674,height_median=5.999999928008037E-6,height_range={1.999999966528776E-6,1.099999997222767E-5},height=5.6700000172327235E-6]:0.09967150000009894)[&length_range={0.004107,1.79453},height_95%_HPD={0.022014000000012857,0.3273479999999722},length_95%_HPD={0.034168,0.628346},length=0.2613656300000001,posterior=1.0,length_median=0.20421699999999998,height_median=0.09967750000002695,height_range={0.015446999999937816,1.2274430000000223},height=0.13097945500001756]:0.18425149999994517)[&length_range={7.46E-4,0.391535},height_95%_HPD={0.04755999999994742,0.8910250000000417},length_95%_HPD={7.46E-4,0.096586},length=0.04501266666666666,posterior=0.495,length_median=0.034726,height_median=0.2839289999999721,height_range={0.04755999999994742,1.5825160000000267},height=0.3749416666666807]:0.06506800000009605,18327[&length_range={0.050819,2.316147},height_95%_HPD={2.0000000517939043E-6,8.999999977277184E-6},length_95%_HPD={0.050819,0.91328},length=0.39303436499999994,length_median=0.3155405,height_median=5.500000028746399E-6,height_range={2.0000000517939043E-6,1.1000000057492798E-5},height=5.6450000165853E-6]:0.3489915000000394)[&length_range={0.036461,2.217837},height_95%_HPD={0.05135399999994661,0.9296929999999577},length_95%_HPD={0.036461,0.949143},length=0.3960779999999999,posterior=0.92,length_median=0.3221045,height_median=0.34899700000006817,height_range={0.05135399999994661,2.5379340000000354},height=0.4416269619565385]:0.33344949999991513)[&length_range={0.011066,1.030461},height_95%_HPD={0.09518199999993726,1.7232790000000477},length_95%_HPD={0.015526,0.598037},length=0.21672530978260882,posterior=0.92,length_median=0.160804,height_median=0.6824464999999833,height_range={0.09518199999993726,4.755771000000038},height=0.8377049619565381]:0.2508450000000124,18313[&length_range={0.167113,4.839351},height_95%_HPD={2.9999999640040187E-6,9.000000062542313E-6},length_95%_HPD={0.278516,2.569559},length=1.1278089550000003,length_median=0.996012,height_median=5.999999928008037E-6,height_range={1.0000000543186616E-6,1.099999994380596E-5},height=5.6500000161463505E-6]:0.9332855000000677)[&length_range={0.00233,0.489577},height_95%_HPD={0.16711700000001883,1.646644000000066},length_95%_HPD={0.00233,0.310872},length=0.13951809375,posterior=0.16,length_median=0.0924615,height_median=0.9332914999999957,height_range={0.16711700000001883,2.642506000000054},height=0.9609883437500182]:0.17238200000004156,((18319[&length_range={0.091633,3.866777},height_95%_HPD={2.9999999355823093E-6,9.000000090964022E-6},length_95%_HPD={0.135526,1.697439},length=0.72166325,length_median=0.608384,height_median=5.999999956429747E-6,height_range={1.0000000258969521E-6,1.1999999941281203E-5},height=5.680000017633802E-6]:0.6083830000000319,((18323[&length_range={0.041778,2.278997},height_95%_HPD={1.9999999949504854E-6,8.999999920433766E-6},length_95%_HPD={0.041778,1.030232},length=0.41055366,length_median=0.31546050000000003,height_median=5.999999899586328E-6,height_range={1.0000000258969521E-6,1.2999999938756446E-5},height=5.66500001696113E-6]:0.3154605000001993,((18321[&length_range={0.021343,1.416552},height_95%_HPD={1.9999999949504854E-6,8.999999977277184E-6},length_95%_HPD={0.021343,0.557424},length=0.227236035,length_median=0.168572,height_median=5.000000101063051E-6,height_range={1.000000082740371E-6,1.2999999938756446E-5},height=5.685000017763286E-6]:0.11333199999984345,18320[&length_range={0.010375,1.34952},height_95%_HPD={2.000000023372195E-6,9.000000005698894E-6},length_95%_HPD={0.026862,0.554932},length=0.20682656499999996,length_median=0.156058,height_median=5.999999913797183E-6,height_range={1.000000082740371E-6,1.2999999938756446E-5},height=5.7000000178675235E-6]:0.11333100000003071)[&length_range={0.001507,0.181181},height_95%_HPD={0.031255000000157906,0.3432870000000321},length_95%_HPD={0.001507,0.141516},length=0.04482582352941176,posterior=0.255,length_median=0.022343,height_median=0.11333699999994451,height_range={0.031255000000157906,0.5268409999999335},height=0.15000209803924114]:0.08392300000001285,18322[&length_range={0.010375,1.34952},height_95%_HPD={2.000000023372195E-6,9.000000005698894E-6},length_95%_HPD={0.033089,0.545374},length=0.20363768999999995,length_median=0.155601,height_median=5.000000101063051E-6,height_range={1.000000082740371E-6,1.2999999938756446E-5},height=5.6700000172327235E-6]:0.1972549999998563)[&length_range={0.008951,0.884781},height_95%_HPD={0.022684999999995625,0.6197500000000389},length_95%_HPD={0.008951,0.42514},length=0.15726752999999996,posterior=1.0,length_median=0.1055925,height_median=0.19725999999995736,height_range={0.022684999999995625,1.4165570000000969},height=0.25329179500001703]:0.11820650000014155)[&length_range={9.84E-4,0.668045},height_95%_HPD={0.04178400000000693,1.0302360000000306},length_95%_HPD={0.004157,0.327223},length=0.10815218499999991,posterior=1.0,length_median=0.07316700000000001,height_median=0.3154665000000989,height_range={0.04178400000000693,2.2790010000001075},height=0.410559325000017]:0.10527299999985473,18324[&length_range={0.060359,2.368061},height_95%_HPD={2.000000023372195E-6,8.999999977277184E-6},length_95%_HPD={0.060359,1.301211},length=0.5187058950000001,length_median=0.4207335,height_median=5.999999899586328E-6,height_range={1.0000000543186616E-6,1.2999999938756446E-5},height=5.615000018792671E-6]:0.42073350000005405)[&length_range={0.010095,2.199941},height_95%_HPD={0.060365000000018654,1.3012179999999773},length_95%_HPD={0.012547,0.541596},length=0.20295742000000006,posterior=1.0,length_median=0.13351849999999998,height_median=0.42073949999995364,height_range={0.060365000000018654,2.3680660000001126},height=0.5187115100000176]:0.18764950000003466)[&length_range={8.56E-4,0.992723},height_95%_HPD={0.1355290000000764,1.697445000000073},length_95%_HPD={0.004878,0.492357},length=0.15559758000000007,posterior=1.0,length_median=0.1025275,height_median=0.6083889999999883,height_range={0.09164000000001238,3.8667830000000265},height=0.7216689300000175]:0.18910250000001838,(((18317[&length_range={0.013033,0.763873},height_95%_HPD={2.000000023372195E-6,8.999999977277184E-6},length_95%_HPD={0.013033,0.315946},length=0.12863002999999992,length_median=0.09816749999999999,height_median=5.999999956429747E-6,height_range={1.0000000543186616E-6,1.1999999941281203E-5},height=5.66500001795589E-6]:0.09816800000005799,18318[&length_range={0.013033,0.763873},height_95%_HPD={2.000000023372195E-6,8.999999977277184E-6},length_95%_HPD={0.013033,0.315946},length=0.12863002999999992,length_median=0.09816749999999999,height_median=5.999999956429747E-6,height_range={1.0000000543186616E-6,1.1999999941281203E-5},height=5.66500001795589E-6]:0.09816800000005799)[&length_range={0.022645,1.4585},height_95%_HPD={0.013034999999973707,0.31595200000006685},length_95%_HPD={0.022645,0.825344},length=0.3500373400000001,posterior=1.0,length_median=0.2882705,height_median=0.09817400000001442,height_range={0.013034999999973707,0.7638760000000104},height=0.12863569500001745]:0.30030499999995186,(18316[&length_range={0.028315,1.475605},height_95%_HPD={2.000000023372195E-6,8.999999977277184E-6},length_95%_HPD={0.028315,0.787001},length=0.33313992,length_median=0.248461,height_median=5.999999999062311E-6,height_range={1.0000000543186616E-6,1.2000000026546331E-5},height=5.705000017712791E-6]:0.24846099999999183,18315[&length_range={0.028315,1.475605},height_95%_HPD={2.000000023372195E-6,8.999999977277184E-6},length_95%_HPD={0.028315,0.787001},length=0.33313992,length_median=0.248461,height_median=5.999999999062311E-6,height_range={1.0000000543186616E-6,1.2000000026546331E-5},height=5.705000017712791E-6]:0.24846099999999183)[&length_range={0.001819,0.653572},height_95%_HPD={0.028322000000031267,0.7870050000000504},length_95%_HPD={0.004576,0.439063},length=0.14552740999999994,posterior=1.0,length_median=0.1018285,height_median=0.2484669999999909,height_range={0.028322000000031267,1.4756110000000717},height=0.33314562500001754]:0.1500119999999754)[&length_range={0.004095,1.582601},height_95%_HPD={0.0658430000000294,1.0680590000000336},length_95%_HPD={0.004095,0.470348},length=0.14390783000000004,posterior=1.0,length_median=0.082372,height_median=0.3984789999999663,height_range={0.05115599999996334,2.0071100000000683},height=0.4786730350000181]:0.15487200000011114,18314[&length_range={0.074149,2.650654},height_95%_HPD={2.0000000517939043E-6,9.000000062542313E-6},length_95%_HPD={0.103424,1.445363},length=0.6225751949999999,length_median=0.5533435,height_median=5.999999942218892E-6,height_range={1.0000000543186616E-6,1.1999999969702912E-5},height=5.670000018369592E-6]:0.5533450000001352)[&length_range={0.016033,1.24689},height_95%_HPD={0.1034310000000005,1.4453680000000304},length_95%_HPD={0.016033,0.633784},length=0.25468564500000007,posterior=1.0,length_median=0.19112400000000002,height_median=0.5533510000000774,height_range={0.07415600000001632,2.6506600000000446},height=0.6225808650000179]:0.24414049999992926)[&length_range={0.004088,1.28336},height_95%_HPD={0.21645399999988513,2.0003000000000384},length_95%_HPD={0.004088,0.496004},length=0.1646117300000001,posterior=1.0,length_median=0.0987775,height_median=0.7974915000000067,height_range={0.12950000000000728,3.873209000000031},height=0.8772665100000172]:0.3081820000000306)[&length_range={0.016436,2.578712},height_95%_HPD={0.2432410000000118,2.56956500000004},length_95%_HPD={0.016436,0.930189},length=0.32365932236842115,posterior=0.76,length_median=0.2350855,height_median=1.1056735000000373,height_range={0.2432410000000118,4.839357000000035},height=1.234602276315806]:0.16761100000002216)[&length_range={0.00939,1.134513},height_95%_HPD={0.37561999999999784,3.3969419999999104},length_95%_HPD={0.00939,0.783441},length=0.22574622826086949,posterior=0.92,length_median=0.13509949999999998,height_median=1.2732845000000594,height_range={0.2872440000000438,6.443082000000032},height=1.470083266304364]:0.22367149999990943)[&length_range={0.001769,1.072486},height_95%_HPD={0.43873299999998494,3.6701779999999076},length_95%_HPD={0.001769,0.447149},length=0.12521957608695644,posterior=0.92,length_median=0.068878,height_median=1.4969559999999689,height_range={0.326134000000053,7.2995060000000365},height=1.6958294945652341]:0.10194550000009883,(((18236[&length_range={0.226345,5.475114},height_95%_HPD={2.000000023372195E-6,8.999999977277184E-6},length_95%_HPD={0.281757,2.53483},length=1.1686105450000002,length_median=1.077487,height_median=5.999999956429747E-6,height_range={1.0000000543186616E-6,1.1999999941281203E-5},height=5.6500000161463505E-6]:1.08854400000007,(18325[&length_range={0.044164,5.260036},height_95%_HPD={1.9999999949504854E-6,8.999999977277184E-6},length_95%_HPD={0.059126,2.111441},length=0.8759268949999999,length_median=0.7346175,height_median=5.999999984851456E-6,height_range={1.0000000543186616E-6,1.1999999941281203E-5},height=5.655000017128486E-6]:0.7577024999999935,((18241[&length_range={0.031407,1.770428},height_95%_HPD={1.9999999949504854E-6,8.999999977277184E-6},length_95%_HPD={0.048726,0.567003},length=0.26220774999999996,length_median=0.21040799999999998,height_median=5.999999956429747E-6,height_range={1.0000000258969521E-6,1.1999999941281203E-5},height=5.6000000176936735E-6]:0.21040850000005662,18240[&length_range={0.031407,1.770428},height_95%_HPD={1.9999999949504854E-6,8.999999977277184E-6},length_95%_HPD={0.048726,0.567003},length=0.26220774999999996,length_median=0.21040799999999998,height_median=5.999999956429747E-6,height_range={1.0000000258969521E-6,1.1999999941281203E-5},height=5.6000000176936735E-6]:0.21040850000005662)[&length_range={0.013764,1.301303},height_95%_HPD={0.048733000000027005,0.567007000000018},length_95%_HPD={0.013764,0.326357},length=0.13249126000000003,posterior=1.0,length_median=0.103265,height_median=0.21041450000001305,height_range={0.03141299999995795,1.7704330000000539},height=0.262213350000017]:0.10633700000001056,18242[&length_range={0.045171,3.071731},height_95%_HPD={1.9999999949504854E-6,8.999999948855475E-6},length_95%_HPD={0.045171,0.875562},length=0.3946990449999999,length_median=0.3167455,height_median=5.999999956429747E-6,height_range={1.0000000543186616E-6,1.1999999941281203E-5},height=5.565000016076738E-6]:0.3167455000000672)[&length_range={0.050107,2.188305},height_95%_HPD={0.04517699999996694,0.8755649999999662},length_95%_HPD={0.050107,1.404643},length=0.5578505450000001,posterior=1.0,length_median=0.42972699999999997,height_median=0.3167515000000236,height_range={0.04517699999996694,3.071736000000044},height=0.3947046100000169]:0.44095699999995475)[&length_range={0.013342,1.239118},height_95%_HPD={0.1476789999999255,2.1114440000000627},length_95%_HPD={0.013342,0.716867},length=0.24930647826086955,posterior=0.92,length_median=0.18000349999999998,height_median=0.7577084999999784,height_range={0.1476789999999255,5.260041000000058},height=0.9290524076087131]:0.33084150000004797)[&length_range={0.00789,3.347751},height_95%_HPD={0.2817600000000766,2.5402870000000632},length_95%_HPD={0.00789,0.675742},length=0.2271086739130435,posterior=0.92,length_median=0.1379285,height_median=1.0885500000000263,height_range={0.22635199999996303,5.475118000000066},height=1.1783588858695828]:0.17848250000001542,18291[&length_range={0.297229,5.888032},height_95%_HPD={2.000000023372195E-6,8.999999948855475E-6},length_95%_HPD={0.297229,2.871144},length=1.4173791999999994,length_median=1.2938575,height_median=5.999999928008037E-6,height_range={2.000000023372195E-6,1.1999999941281203E-5},height=5.645000015732649E-6]:1.2670265000001137)[&length_range={4.49E-4,1.056063},height_95%_HPD={0.36766900000012015,3.024237000000028},length_95%_HPD={4.49E-4,0.537962},length=0.13735290116279072,posterior=0.86,length_median=0.0705035,height_median=1.2670325000000418,height_range={0.297232000000065,5.888038000000051},height=1.4173324360465278]:0.1400424999999501,((18237[&length_range={0.079589,3.742165},height_95%_HPD={1.9999999949504854E-6,9.000000034120603E-6},length_95%_HPD={0.079589,1.63157},length=0.6765480699999997,length_median=0.515244,height_median=5.999999899586328E-6,height_range={9.999999974752427E-7,1.099999994380596E-5},height=5.675000015799014E-6]:0.5152435000001532,(18238[&length_range={0.067932,2.860359},height_95%_HPD={1.999999966528776E-6,8.999999977277184E-6},length_95%_HPD={0.067932,1.368411},length=0.6094828699999999,length_median=0.4877625,height_median=5.499999986113835E-6,height_range={1.0000000543186616E-6,1.099999994380596E-5},height=5.650000015009482E-6]:0.503981500000009,18239[&length_range={0.067932,2.860359},height_95%_HPD={1.9999999949504854E-6,9.000000005698894E-6},length_95%_HPD={0.067932,1.368411},length=0.60768541,length_median=0.480678,height_median=5.499999986113835E-6,height_range={9.999999974752427E-7,1.099999994380596E-5},height=5.655000015281075E-6]:0.503981500000009)[&length_range={1.03E-4,1.396509},height_95%_HPD={0.07799599999995621,1.3967719999999133},length_95%_HPD={1.03E-4,0.246531},length=0.07287056084656082,posterior=0.945,length_median=0.026035,height_median=0.5039869999999951,height_range={0.06793600000005995,2.860363000000092},height=0.6210182010582174]:0.011262500000057685)[&length_range={0.068401,2.630853},height_95%_HPD={0.07959599999995248,1.6315770000000498},length_95%_HPD={0.068401,1.529169},length=0.7182732449999996,posterior=1.0,length_median=0.6162335,height_median=0.5152495000000528,height_range={0.07959599999995248,3.7421690000001036},height=0.6783512000000154]:0.7656125000000173,((((18247[&length_range={0.119873,2.95898},height_95%_HPD={1.9999999949504854E-6,9.000000005698894E-6},length_95%_HPD={0.119873,1.433609},length=0.7121414699999999,length_median=0.6534880000000001,height_median=5.999999942218892E-6,height_range={1.9999999949504854E-6,1.1999999941281203E-5},height=5.605000016259964E-6]:0.6534905000000748,(((18248[&length_range={0.03715,1.897369},height_95%_HPD={1.9999999949504854E-6,9.000000005698894E-6},length_95%_HPD={0.03715,0.8296},length=0.39273185999999966,length_median=0.32668050000000004,height_median=5.999999942218892E-6,height_range={1.0000000258969521E-6,1.200000005496804E-5},height=5.630000015912628E-6]:0.326678000000058,(18259[&length_range={0.025513,1.530504},height_95%_HPD={1.999999966528776E-6,9.000000034120603E-6},length_95%_HPD={0.039529,0.657643},length=0.29822713999999984,length_median=0.253962,height_median=5.999999956429747E-6,height_range={1.0000000258969521E-6,1.2999999938756446E-5},height=5.665000015397937E-6]:0.25396250000009957,(((18254[&length_range={0.005606,0.44793},height_95%_HPD={9.999999974752427E-7,9.000000034120603E-6},length_95%_HPD={0.005606,0.196484},length=0.08135419000000002,length_median=0.0645025,height_median=5.999999956429747E-6,height_range={2.8421709430404007E-14,1.1999999969702912E-5},height=5.655000016702161E-6]:0.06450300000008724,(18255[&length_range={0.003225,0.350423},height_95%_HPD={1.999999966528776E-6,1.0000000003174137E-5},length_95%_HPD={0.004542,0.177345},length=0.065801965,length_median=0.052748500000000004,height_median=5.999999942218892E-6,height_range={0.0,1.1000000085914508E-5},height=5.685000017336961E-6]:0.052748500000063814,18256[&length_range={0.003225,0.350423},height_95%_HPD={1.999999966528776E-6,1.0000000003174137E-5},length_95%_HPD={0.004542,0.177345},length=0.065801965,length_median=0.052748500000000004,height_median=5.999999942218892E-6,height_range={0.0,1.1000000085914508E-5},height=5.685000017336961E-6]:0.052748500000063814)[&length_range={0.00122,0.11259},height_95%_HPD={0.004548999999968828,0.1773500000001036},length_95%_HPD={0.001262,0.044826},length=0.01555219499999999,posterior=1.0,length_median=0.011158,height_median=0.05275450000000603,height_range={0.003230999999885853,0.3504270000000531},height=0.06580765000001762]:0.011754500000037638)[&length_range={0.003898,0.286015},height_95%_HPD={0.005611999999899808,0.19648900000009917},length_95%_HPD={0.003898,0.15551},length=0.05617984500000007,posterior=1.0,length_median=0.037500500000000006,height_median=0.06450900000004367,height_range={0.005611999999899808,0.44793400000006045},height=0.08135984500001697]:0.055114500000001954,(18253[&length_range={0.011235,0.674789},height_95%_HPD={1.9999999949504854E-6,1.0000000031595846E-5},length_95%_HPD={0.011235,0.282796},length=0.12154815000000002,length_median=0.09625249999999999,height_median=5.999999956429747E-6,height_range={0.0,1.200000008338975E-5},height=5.72000001668016E-6]:0.09866500000003953,(18252[&length_range={0.011156,0.689435},height_95%_HPD={2.000000023372195E-6,1.0000000031595846E-5},length_95%_HPD={0.011156,0.26921},length=0.11159703499999994,length_median=0.088977,height_median=5.999999885375473E-6,height_range={9.999999974752427E-7,1.1999999969702912E-5},height=5.645000017011625E-6]:0.08897500000017544,((18250[&length_range={0.001286,0.10929},height_95%_HPD={9.999999974752427E-7,9.000000119385732E-6},length_95%_HPD={0.001286,0.056136},length=0.021629870000000002,length_median=0.016288999999999998,height_median=5.999999928008037E-6,height_range={0.0,1.200000008338975E-5},height=5.590000015587293E-6]:0.016288000000173497,18249[&length_range={0.001286,0.10929},height_95%_HPD={9.999999974752427E-7,9.000000119385732E-6},length_95%_HPD={0.001286,0.056136},length=0.021629870000000002,length_median=0.016288999999999998,height_median=5.999999928008037E-6,height_range={0.0,1.200000008338975E-5},height=5.590000015587293E-6]:0.016288000000173497)[&length_range={0.003748,0.270359},height_95%_HPD={0.0012930000000324071,0.05614699999989625},length_95%_HPD={0.003748,0.103497},length=0.03922612999999998,posterior=1.0,length_median=0.029793,height_median=0.016294000000101505,height_range={0.0012930000000324071,0.10929600000005735},height=0.021635460000016024]:0.03126700000001392,18251[&length_range={0.005234,0.374738},height_95%_HPD={1.999999966528776E-6,1.0000000031595846E-5},length_95%_HPD={0.005234,0.162667},length=0.06085593499999999,length_median=0.047555,height_median=5.999999885375473E-6,height_range={0.0,1.200000008338975E-5},height=5.655000016133726E-6]:0.04755500000023005)[&length_range={0.001984,0.314697},height_95%_HPD={0.00524000000004321,0.1626720000000148},length_95%_HPD={0.001984,0.12149},length=0.05074108999999999,posterior=1.0,length_median=0.0402115,height_median=0.04756100000011543,height_range={0.00524000000004321,0.374743000000052},height=0.060861590000017]:0.04141999999994539)[&length_range={1.21E-4,0.176605},height_95%_HPD={0.011162999999896783,0.269217000000026},length_95%_HPD={1.21E-4,0.057596},length=0.016853739999999996,posterior=1.0,length_median=0.009956,height_median=0.08898100000006082,height_range={0.011162999999896783,0.6894400000000473},height=0.11160268000001693]:0.00968999999993514)[&length_range={0.002095,0.233101},height_95%_HPD={0.02091599999997129,0.2877509999999859},length_95%_HPD={0.002095,0.117318},length=0.040989282051282064,posterior=0.39,length_median=0.0269475,height_median=0.09867099999999596,height_range={0.02091599999997129,0.5400130000000161},height=0.12564038461539184]:0.020952500000049668)[&length_range={0.002539,0.880909},height_95%_HPD={0.011626000000063641,0.32354499999999575},length_95%_HPD={0.004408,0.262246},length=0.09895323999999998,posterior=1.0,length_median=0.0752445,height_median=0.11962350000004562,height_range={0.011626000000063641,0.7100220000000377},height=0.14444224000001682]:0.09393249999993714,(18257[&length_range={0.01575,0.542786},height_95%_HPD={1.999999909685357E-6,9.00000017622915E-6},length_95%_HPD={0.01575,0.334953},length=0.14637424999999998,length_median=0.12512,height_median=5.999999956429747E-6,height_range={9.999999974752427E-7,1.2999999967178155E-5},height=5.695000015464302E-6]:0.12512050000010788,18258[&length_range={0.01575,0.542786},height_95%_HPD={1.999999909685357E-6,9.00000017622915E-6},length_95%_HPD={0.01575,0.334953},length=0.14637424999999998,length_median=0.12512,height_median=5.999999956429747E-6,height_range={9.999999974752427E-7,1.2999999967178155E-5},height=5.695000015464302E-6]:0.12512050000010788)[&length_range={0.002832,0.907625},height_95%_HPD={0.01575600000006716,0.3349590000000262},length_95%_HPD={0.002832,0.248944},length=0.09366009499999998,posterior=1.0,length_median=0.065682,height_median=0.1251265000000643,height_range={0.01575600000006716,0.5427910000000509},height=0.14637994500001553]:0.08842949999991845)[&length_range={0.002523,0.460174},height_95%_HPD={0.04356300000009128,0.5319590000000574},length_95%_HPD={0.002523,0.173692},length=0.06430139779005521,posterior=0.905,length_median=0.040326,height_median=0.21355599999998276,height_range={0.019308999999907428,1.2748800000000813},height=0.24275781215471265]:0.04041250000007324)[&length_range={0.00571,0.890333},height_95%_HPD={0.03953500000005761,0.6576559999999461},length_95%_HPD={0.00571,0.276312},length=0.09114924500000005,posterior=1.0,length_median=0.0583125,height_median=0.253968500000056,height_range={0.025519999999914944,1.5305080000000828},height=0.301588245000016]:0.0727154999999442)[&length_range={6.96E-4,0.55602},height_95%_HPD={0.03715699999992239,0.8296059999998988},length_95%_HPD={6.96E-4,0.206264},length=0.07322805499999997,posterior=1.0,length_median=0.0451955,height_median=0.3266840000000002,height_range={0.03715699999992239,1.8973740000000419},height=0.39273749000001557]:0.05990549999998507,18260[&length_range={0.06673,2.05269},height_95%_HPD={1.9999999949504854E-6,9.000000005698894E-6},length_95%_HPD={0.06673,0.956392},length=0.46595993000000013,length_median=0.386582,height_median=5.999999928008037E-6,height_range={1.0000000543186616E-6,1.1999999941281203E-5},height=5.615000016376825E-6]:0.38658350000005726)[&length_range={0.006083,0.578445},height_95%_HPD={0.06673600000004853,0.9563979999999503},length_95%_HPD={0.009988,0.330673},length=0.13914205500000004,posterior=1.0,length_median=0.1162545,height_median=0.38658949999998526,height_range={0.06673600000004853,2.0526950000000284},height=0.4659655450000166]:0.1468145000000476,(((((18281[&length_range={0.010886,0.802635},height_95%_HPD={1.9999999949504854E-6,9.000000005698894E-6},length_95%_HPD={0.020102,0.398032},length=0.15472271,length_median=0.114145,height_median=5.499999986113835E-6,height_range={9.999999690535333E-7,1.1999999941281203E-5},height=5.600000014709394E-6]:0.11972999999994727,(18262[&length_range={0.01173,0.645975},height_95%_HPD={1.9999999949504854E-6,9.999999974752427E-6},length_95%_HPD={0.013708,0.264831},length=0.1051655399999999,length_median=0.074291,height_median=5.000000072641342E-6,height_range={1.0000000258969521E-6,1.1999999941281203E-5},height=5.585000016594676E-6]:0.07348599999994576,18263[&length_range={0.01173,0.645975},height_95%_HPD={1.9999999949504854E-6,9.999999974752427E-6},length_95%_HPD={0.013708,0.264831},length=0.1051224499999999,length_median=0.074291,height_median=5.000000072641342E-6,height_range={1.0000000258969521E-6,1.1999999941281203E-5},height=5.580000016607301E-6]:0.07348599999994576)[&length_range={0.007279,0.34198},height_95%_HPD={0.013712000000111857,0.2648370000000284},length_95%_HPD={0.007354,0.191959},length=0.06621621608040197,posterior=0.995,length_median=0.049103,height_median=0.0734910000000184,height_range={0.011733000000020866,0.6459800000000371},height=0.1052311457286601]:0.04624449999991498)[&length_range={0.002533,0.594615},height_95%_HPD={0.029078000000055226,0.3974280000000192},length_95%_HPD={0.002533,0.120988},length=0.0442861953125,posterior=0.64,length_median=0.025976,height_median=0.11973549999993338,height_range={0.02564700000007747,0.802641000000051},height=0.162524835937514]:0.03440650000007395,18261[&length_range={0.018908,1.19863},height_95%_HPD={1.9999999381070666E-6,9.000000034120603E-6},length_95%_HPD={0.018908,0.462639},length=0.1909052700000001,length_median=0.143366,height_median=5.999999885375473E-6,height_range={9.999999974752427E-7,1.1999999941281203E-5},height=5.5800000154704325E-6]:0.15413600000012195)[&length_range={0.001786,0.358387},height_95%_HPD={0.02909999999997126,0.4727199999999243},length_95%_HPD={0.002543,0.194381},length=0.07586535028248588,posterior=0.885,length_median=0.056049,height_median=0.15414200000000733,height_range={0.02909999999997126,1.1986330000000294},height=0.20691394350283762]:0.06912200000002144,(((((((18278[&length_range={0.00157,0.191676},height_95%_HPD={1.9999999381070666E-6,1.0000000060017555E-5},length_95%_HPD={0.00157,0.095693},length=0.032744145000000016,length_median=0.02348,height_median=5.999999928008037E-6,height_range={0.0,1.1999999941281203E-5},height=5.595000014153584E-6]:0.023480000000034806,18279[&length_range={0.00157,0.191676},height_95%_HPD={1.9999999381070666E-6,1.0000000060017555E-5},length_95%_HPD={0.00157,0.095693},length=0.032744145000000016,length_median=0.02348,height_median=5.999999928008037E-6,height_range={0.0,1.1999999941281203E-5},height=5.595000014153584E-6]:0.023480000000034806)[&length_range={1.85E-4,0.07088},height_95%_HPD={0.0015749999999457032,0.09570200000001705},length_95%_HPD={1.85E-4,0.028091},length=0.008472145,posterior=1.0,length_median=0.004438,height_median=0.023485999999962814,height_range={0.0015749999999457032,0.19168799999994235},height=0.03274974000001393]:0.005782000000081666,18277[&length_range={0.002321,0.222621},height_95%_HPD={9.999999974752427E-7,9.000000062542313E-6},length_95%_HPD={0.002321,0.107296},length=0.041216239999999994,length_median=0.029261500000000003,height_median=5.999999942218892E-6,height_range={9.999999974752427E-7,1.1999999941281203E-5},height=5.645000013743129E-6]:0.029262000000102262)[&length_range={4.24E-4,0.09914},height_95%_HPD={0.00232699999995134,0.10730500000002507},length_95%_HPD={4.24E-4,0.056139},length=0.01855397500000001,posterior=1.0,length_median=0.012872,height_median=0.02926800000004448,height_range={0.00232699999995134,0.22262400000002458},height=0.041221885000013996]:0.009734999999963634,18280[&length_range={0.006692,0.351335},height_95%_HPD={1.999999909685357E-6,9.99999980422217E-6},length_95%_HPD={0.006692,0.210138},length=0.075938195,length_median=0.056413500000000005,height_median=5.999999913797183E-6,height_range={2.8421709430404007E-14,1.1000000029071089E-5},height=5.565000015081978E-6]:0.03899700000009432)[&length_range={0.002005,0.072274},height_95%_HPD={0.006692000000015241,0.21152199999983168},length_95%_HPD={0.002005,0.042405},length=0.017145133333333326,posterior=0.375,length_median=0.012414,height_median=0.039003000000008115,height_range={0.006692000000015241,0.32176400000003014},height=0.06449774666668115]:0.03639200000003484,(18274[&length_range={0.004957,0.604304},height_95%_HPD={1.9999999949504854E-6,1.0000000003174137E-5},length_95%_HPD={0.004957,0.2093},length=0.076792935,length_median=0.053013000000000005,height_median=5.499999986113835E-6,height_range={9.999999690535333E-7,1.1999999941281203E-5},height=5.5700000137903774E-6]:0.039222500000022364,(18276[&length_range={0.0013,0.269527},height_95%_HPD={9.999999690535333E-7,9.000000034120603E-6},length_95%_HPD={0.0013,0.066569},length=0.023806104999999994,length_median=0.014298499999999999,height_median=5.000000072641342E-6,height_range={9.999999690535333E-7,1.1999999941281203E-5},height=5.550000013840873E-6]:0.014299999999920487,18275[&length_range={0.0013,0.269527},height_95%_HPD={9.999999690535333E-7,9.000000034120603E-6},length_95%_HPD={0.0013,0.066569},length=0.023806104999999994,length_median=0.014298499999999999,height_median=5.000000072641342E-6,height_range={9.999999690535333E-7,1.1999999941281203E-5},height=5.550000013840873E-6]:0.014299999999920487)[&length_range={0.004302,0.279904},height_95%_HPD={0.0013059999999427419,0.06657400000011648},length_95%_HPD={0.004302,0.129176},length=0.05319726999999997,posterior=1.0,length_median=0.0398905,height_median=0.014304999999993129,height_range={0.0013059999999427419,0.2695350000000474},height=0.0238116550000143]:0.02492300000001535)[&length_range={9.04E-4,0.105426},height_95%_HPD={0.014446000000049253,0.13093300000008412},length_95%_HPD={9.04E-4,0.042365},length=0.014132620689655173,posterior=0.145,length_median=0.009637,height_median=0.03922800000000848,height_range={0.014446000000049253,0.22850999999994315},height=0.05652893103449573]:0.03616700000003448)[&length_range={0.0014,0.149327},height_95%_HPD={0.006709999999941374,0.2650050000000306},length_95%_HPD={0.003172,0.074818},length=0.028747278911564617,posterior=0.735,length_median=0.022145,height_median=0.07539500000004296,height_range={0.006709999999941374,0.6043070000000341},height=0.1007490272108951]:0.022735000000039918,18282[&length_range={0.010819,0.612939},height_95%_HPD={1.9999999381070666E-6,9.999999974752427E-6},length_95%_HPD={0.010819,0.306441},length=0.12086807000000002,length_median=0.09607650000000001,height_median=5.50000000032469E-6,height_range={9.999999974752427E-7,1.1999999941281203E-5},height=5.570000014074594E-6]:0.09812450000008255)[&length_range={0.001856,0.163651},height_95%_HPD={0.0160550000000228,0.3235090000000582},length_95%_HPD={0.001856,0.088355},length=0.02753376300578034,posterior=0.865,length_median=0.018311,height_median=0.09813000000008287,height_range={0.0160550000000228,0.6129410000000348},height=0.12516665895955004]:0.02374299999993923,(18268[&length_range={0.018319,0.583473},height_95%_HPD={1.9999999949504854E-6,1.0000000003174137E-5},length_95%_HPD={0.018319,0.315516},length=0.13150237,length_median=0.110138,height_median=5.999999913797183E-6,height_range={2.8421709430404007E-14,1.1999999941281203E-5},height=5.550000014267198E-6]:0.11013700000003723,((18269[&length_range={0.006968,0.35201},height_95%_HPD={1.9999999949504854E-6,1.0000000088439265E-5},length_95%_HPD={0.006968,0.229427},length=0.07920659499999996,length_median=0.0648145,height_median=5.000000101063051E-6,height_range={0.0,1.1000000057492798E-5},height=5.530000014175585E-6]:0.06506299999995235,((18271[&length_range={0.001633,0.149573},height_95%_HPD={1.9999999949504854E-6,1.0000000088439265E-5},length_95%_HPD={0.001633,0.084597},length=0.032407990000000005,length_median=0.024993,height_median=5.999999956429747E-6,height_range={0.0,1.100000000064938E-5},height=5.605000013133577E-6]:0.024993500000064728,18272[&length_range={0.001633,0.149573},height_95%_HPD={1.9999999949504854E-6,1.0000000088439265E-5},length_95%_HPD={0.001633,0.084597},length=0.032407990000000005,length_median=0.024993,height_median=5.999999956429747E-6,height_range={0.0,1.100000000064938E-5},height=5.605000013133577E-6]:0.024993500000064728)[&length_range={0.001565,0.192303},height_95%_HPD={0.0016379999999855954,0.08460400000006985},length_95%_HPD={0.001565,0.089503},length=0.032597959999999995,posterior=1.0,length_median=0.0222885,height_median=0.024999500000021158,height_range={0.0016379999999855954,0.149579000000017},height=0.032413595000012806]:0.021437500000033083,18270[&length_range={0.003964,0.305111},height_95%_HPD={1.9999999949504854E-6,1.0999999915384251E-5},length_95%_HPD={0.003964,0.170357},length=0.064636985,length_median=0.0461415,height_median=5.500000014535544E-6,height_range={0.0,1.1000000057492798E-5},height=5.5650000133766756E-6]:0.046431500000039705)[&length_range={9.9E-5,0.153746},height_95%_HPD={0.003971000000035474,0.17036499999997545},length_95%_HPD={9.9E-5,0.06811},length=0.0177350994764398,posterior=0.955,length_median=0.010487,height_median=0.04643700000005424,height_range={0.003971000000035474,0.30511700000002406},height=0.06530332984294565]:0.018630999999999176)[&length_range={4.57E-4,0.12846},height_95%_HPD={0.0069750000000396994,0.24710699999999974},length_95%_HPD={4.57E-4,0.055931},length=0.019161538888888895,posterior=0.9,length_median=0.012796,height_median=0.06506800000005342,height_range={0.0069750000000396994,0.3520120000000304},height=0.0813450222222381]:0.01689499999997679,18273[&length_range={0.01278,0.420855},height_95%_HPD={9.999999974752427E-7,9.000000005698894E-6},length_95%_HPD={0.01278,0.253441},length=0.09674716499999997,length_median=0.0799905,height_median=5.999999885375473E-6,height_range={9.999999974752427E-7,1.1999999969702912E-5},height=5.59500001358515E-6]:0.08195700000014483)[&length_range={0.001189,0.180888},height_95%_HPD={0.012787000000031412,0.253444999999914},length_95%_HPD={0.001189,0.084112},length=0.0318588,posterior=1.0,length_median=0.023877500000000003,height_median=0.0819630000000302,height_range={0.012787000000031412,0.4208630000000255},height=0.09964912000001405]:0.028179999999920824)[&length_range={9.88E-4,0.154064},height_95%_HPD={0.01832200000004036,0.3155270000000314},length_95%_HPD={9.88E-4,0.059538},length=0.020106239999999994,posterior=1.0,length_median=0.0123615,height_median=0.11014299999995103,height_range={0.01832200000004036,0.5834750000000497},height=0.13150792000001432]:0.011730000000071072)[&length_range={0.004327,0.358883},height_95%_HPD={0.020875000000046384,0.3641450000000077},length_95%_HPD={0.004327,0.17523},length=0.06459865536723168,posterior=0.885,length_median=0.044773,height_median=0.1218730000000221,height_range={0.020875000000046384,0.7051110000000449},height=0.15333360451978625]:0.04791699999995558,(18283[&length_range={0.01204,0.658424},height_95%_HPD={9.999999974752427E-7,9.000000005698894E-6},length_95%_HPD={0.017679,0.243407},length=0.10428375500000003,length_median=0.08295,height_median=5.000000101063051E-6,height_range={9.999999974752427E-7,1.1999999941281203E-5},height=5.515000015492433E-6]:0.08295099999990896,18284[&length_range={0.01204,0.658424},height_95%_HPD={9.999999974752427E-7,9.000000005698894E-6},length_95%_HPD={0.017679,0.243407},length=0.10428375500000003,length_median=0.08295,height_median=5.000000101063051E-6,height_range={9.999999974752427E-7,1.1999999941281203E-5},height=5.515000015492433E-6]:0.08295099999990896)[&length_range={0.010274,0.556237},height_95%_HPD={0.017687000000023545,0.24341300000006072},length_95%_HPD={0.010274,0.277417},length=0.11001573999999996,posterior=1.0,length_median=0.08447450000000001,height_median=0.08295600000001002,height_range={0.012047999999964532,0.6584260000000484},height=0.1042892700000148]:0.08683399999996766)[&length_range={0.003516,0.38913},height_95%_HPD={0.03552800000005618,0.515946000000099},length_95%_HPD={0.00495,0.187102},length=0.06484703389830505,posterior=0.885,length_median=0.044596,height_median=0.16978999999997768,height_range={0.03223699999995233,1.0639940000000365},height=0.21793225988701778]:0.05347400000005109)[&length_range={0.003722,0.40443},height_95%_HPD={0.041492000000062035,0.6341960000000881},length_95%_HPD={0.003722,0.192864},length=0.06583666101694913,posterior=0.885,length_median=0.046489,height_median=0.22326400000002877,height_range={0.041492000000062035,1.453124000000031},height=0.28277929378532285]:0.08781949999999483,(18267[&length_range={0.04592,1.485579},height_95%_HPD={1.9999999381070666E-6,9.99999983264388E-6},length_95%_HPD={0.04592,0.732974},length=0.3212182799999999,length_median=0.2590245,height_median=5.000000101063051E-6,height_range={9.999999974752427E-7,1.1999999969702912E-5},height=5.600000014567286E-6]:0.2471599999999512,(18264[&length_range={0.025539,1.561579},height_95%_HPD={1.999999909685357E-6,9.000000062542313E-6},length_95%_HPD={0.039017,0.700139},length=0.28393303000000003,length_median=0.2256,height_median=5.999999885375473E-6,height_range={1.000000082740371E-6,1.1999999969702912E-5},height=5.555000013970357E-6]:0.22941200000009587,(18265[&length_range={0.006326,1.238469},height_95%_HPD={1.999999909685357E-6,9.000000034120603E-6},length_95%_HPD={0.007674,0.198164},length=0.09347252999999997,length_median=0.068185,height_median=5.49999997190298E-6,height_range={1.000000082740371E-6,1.1999999969702912E-5},height=5.530000015312453E-6]:0.06818500000002814,18266[&length_range={0.006326,1.238469},height_95%_HPD={1.999999909685357E-6,9.000000034120603E-6},length_95%_HPD={0.007674,0.198164},length=0.09347252999999997,length_median=0.068185,height_median=5.49999997190298E-6,height_range={1.000000082740371E-6,1.1999999969702912E-5},height=5.530000015312453E-6]:0.06818500000002814)[&length_range={0.014703,1.046264},height_95%_HPD={0.007679999999936626,0.1981699999999762},length_95%_HPD={0.020694,0.477273},length=0.20108945499999994,posterior=1.0,length_median=0.170051,height_median=0.06819050000000004,height_range={0.006333000000040556,1.2384720000000016},height=0.09347806000001511]:0.1612274999999812)[&length_range={0.003116,0.611467},height_95%_HPD={0.03902400000004036,0.7001449999999068},length_95%_HPD={0.006903,0.208487},length=0.06920639999999999,posterior=0.875,length_median=0.051177,height_median=0.22941799999998125,height_range={0.030282000000084963,1.5615850000000364},height=0.29238917142858245]:0.01774700000007101)[&length_range={0.005065,0.444612},height_95%_HPD={0.04592700000003447,0.5357670000000496},length_95%_HPD={0.005065,0.204784},length=0.07540786274509806,posterior=0.255,length_median=0.056526,height_median=0.24716500000005226,height_range={0.04592700000003447,0.592483999999871},height=0.2811234509804035]:0.06391849999997135)[&length_range={0.004505,0.56194},height_95%_HPD={0.04892199999994773,0.8304199999999469},length_95%_HPD={0.004505,0.325196},length=0.12234477499999999,posterior=1.0,length_median=0.0999855,height_median=0.3110835000000236,height_range={0.04892199999994773,1.7683830000000285},height=0.3785907150000149]:0.11584850000001268,(18285[&length_range={0.0312,1.502018},height_95%_HPD={1.9999999949504854E-6,9.000000005698894E-6},length_95%_HPD={0.055105,0.79804},length=0.3419822599999999,length_median=0.29079900000000003,height_median=5.999999913797183E-6,height_range={1.0000000258969521E-6,1.1999999969702912E-5},height=5.535000016863023E-6]:0.2907995000000483,18286[&length_range={0.0312,1.502018},height_95%_HPD={1.9999999949504854E-6,9.000000005698894E-6},length_95%_HPD={0.055105,0.79804},length=0.3419822599999999,length_median=0.29079900000000003,height_median=5.999999913797183E-6,height_range={1.0000000258969521E-6,1.1999999969702912E-5},height=5.535000016863023E-6]:0.2907995000000483)[&length_range={0.004169,0.87676},height_95%_HPD={0.05511200000003669,0.7980429999999217},length_95%_HPD={0.011887,0.350039},length=0.15894769499999994,posterior=1.0,length_median=0.12976549999999998,height_median=0.2908054999999621,height_range={0.03120300000006182,1.5020210000000134},height=0.34198779500001636]:0.1361265000000742)[&length_range={0.006304,0.797359},height_95%_HPD={0.08598400000005313,1.0768659999999386},length_95%_HPD={0.006304,0.272303},length=0.10417211000000004,posterior=1.0,length_median=0.07503499999999999,height_median=0.4269320000000363,height_range={0.05342699999994238,1.9825950000000319},height=0.500935490000016]:0.10647199999999657)[&length_range={0.003696,0.737546},height_95%_HPD={0.10900799999993183,1.29361499999996},length_95%_HPD={0.003696,0.266006},length=0.10703947500000009,posterior=1.0,length_median=0.07563700000000001,height_median=0.5334040000000329,height_range={0.08845600000003628,2.451296000000042},height=0.6051076000000168]:0.12009249999998417)[&length_range={0.003902,1.166965},height_95%_HPD={0.11987700000003088,1.4336120000000108},length_95%_HPD={0.003902,0.319027},length=0.11664107499999998,posterior=1.0,length_median=0.081183,height_median=0.653496500000017,height_range={0.11987700000003088,2.9589840000001004},height=0.7121470750000164]:0.09457650000000228,(18287[&length_range={0.063594,3.452511},height_95%_HPD={2.000000023372195E-6,9.000000034120603E-6},length_95%_HPD={0.063594,1.303919},length=0.6785610599999999,length_median=0.5942555,height_median=5.999999956429747E-6,height_range={1.999999966528776E-6,1.1999999969702912E-5},height=5.635000016042113E-6]:0.5869175000000126,18288[&length_range={0.063594,3.452511},height_95%_HPD={2.000000023372195E-6,9.000000034120603E-6},length_95%_HPD={0.063594,1.305517},length=0.68158323,length_median=0.5942555,height_median=5.999999956429747E-6,height_range={1.999999966528776E-6,1.1999999969702912E-5},height=5.635000016042113E-6]:0.5869175000000126)[&length_range={7.07E-4,0.909339},height_95%_HPD={0.06360000000003652,1.303925999999933},length_95%_HPD={7.07E-4,0.466234},length=0.15328719897959187,posterior=0.98,length_median=0.1030295,height_median=0.5869234999999691,height_range={0.06360000000003652,3.452515000000119},height=0.6738865765306294]:0.16114950000005024)[&length_range={0.009454,1.004197},height_95%_HPD={0.16800100000003226,1.7208809999999346},length_95%_HPD={0.009454,0.442547},length=0.17301415499999998,posterior=1.0,length_median=0.1221605,height_median=0.7480730000000193,height_range={0.15005499999992367,4.125949000000105},height=0.8318103200000165]:0.1748120000000455,(18289[&length_range={0.025723,1.635407},height_95%_HPD={1.999999966528776E-6,9.000000005698894E-6},length_95%_HPD={0.025723,0.694535},length=0.2951691450000002,length_median=0.23607899999999998,height_median=5.999999928008037E-6,height_range={1.999999966528776E-6,1.2999999938756446E-5},height=5.575000016193599E-6]:0.2360790000001174,18290[&length_range={0.025723,1.635407},height_95%_HPD={1.999999966528776E-6,9.000000005698894E-6},length_95%_HPD={0.025723,0.694535},length=0.2951691450000002,length_median=0.23607899999999998,height_median=5.999999928008037E-6,height_range={1.999999966528776E-6,1.2999999938756446E-5},height=5.575000016193599E-6]:0.2360790000001174)[&length_range={0.079754,3.772928},height_95%_HPD={0.02573399999991466,0.6945410000000152},length_95%_HPD={0.079754,1.496529},length=0.7096497550000008,posterior=1.0,length_median=0.6030555,height_median=0.2360850000000454,height_range={0.02573399999991466,1.635415999999907},height=0.2951747200000165]:0.6868000000000194)[&length_range={0.002756,0.938836},height_95%_HPD={0.1969509999999275,2.021342999999945},length_95%_HPD={0.005733,0.374232},length=0.12727301499999993,posterior=1.0,length_median=0.07576050000000001,height_median=0.9228850000000648,height_range={0.1969509999999275,4.568496000000096},height=1.0048244750000164]:0.09315299999997251,(18246[&length_range={0.102095,3.850608},height_95%_HPD={1.9999999949504854E-6,8.999999977277184E-6},length_95%_HPD={0.207925,1.887668},length=0.8165227999999999,length_median=0.6977035,height_median=5.999999984851456E-6,height_range={1.0000000543186616E-6,1.1999999941281203E-5},height=5.635000017463199E-6]:0.6977025000000054,((18244[&length_range={0.049647,2.002676},height_95%_HPD={2.000000023372195E-6,9.000000034120603E-6},length_95%_HPD={0.049647,0.92182},length=0.4020193650000001,length_median=0.34318150000000003,height_median=5.9999999706406015E-6,height_range={1.0000000543186616E-6,1.1999999941281203E-5},height=5.660000015836886E-6]:0.36279600000004564,18243[&length_range={0.051466,2.002676},height_95%_HPD={2.000000023372195E-6,8.999999977277184E-6},length_95%_HPD={0.058997,0.931086},length=0.4273496050000001,length_median=0.3718645,height_median=5.9999999706406015E-6,height_range={1.0000000258969521E-6,1.1999999941281203E-5},height=5.665000016534805E-6]:0.36279600000004564)[&length_range={5.28E-4,0.663957},height_95%_HPD={0.05902399999999375,0.9823410000000479},length_95%_HPD={5.28E-4,0.154773},length=0.05612880000000001,posterior=0.275,length_median=0.0171,height_median=0.3628020000000163,height_range={0.05902399999999375,2.002681000000109},height=0.4491986909091023]:0.020674999999997112,18245[&length_range={0.049647,2.340958},height_95%_HPD={2.000000023372195E-6,9.000000034120603E-6},length_95%_HPD={0.049647,1.000944},length=0.4174547900000002,length_median=0.35350550000000003,height_median=5.9999999706406015E-6,height_range={1.0000000543186616E-6,1.1999999941281203E-5},height=5.655000016133726E-6]:0.38347100000004275)[&length_range={0.02228,2.002647},height_95%_HPD={0.0514729999999588,1.0009500000001026},length_95%_HPD={0.02228,0.922047},length=0.37373774499999995,posterior=1.0,length_median=0.3129385,height_median=0.3834770000000134,height_range={0.0514729999999588,2.3409630000001016},height=0.4427906900000167]:0.3142314999999769)[&length_range={0.050097,1.699254},height_95%_HPD={0.2079280000000665,1.8876709999999832},length_95%_HPD={0.053729,0.718045},length=0.31556905499999993,posterior=1.0,length_median=0.25949449999999996,height_median=0.6977084999999903,height_range={0.10210199999994529,3.850613000000095},height=0.8165284350000177]:0.318329500000047)[&length_range={0.031884,2.031704},height_95%_HPD={0.27843000000007123,2.217662000000047},length_95%_HPD={0.038222,0.735052},length=0.29180734499999994,posterior=1.0,length_median=0.236018,height_median=1.0160380000000373,height_range={0.23841699999994148,5.193551000000099},height=1.1320974900000171]:0.2648240000000328)[&length_range={6.16E-4,1.910383},height_95%_HPD={0.32268500000006384,3.0361309999999833},length_95%_HPD={6.16E-4,0.375189},length=0.11281843930635839,posterior=0.865,length_median=0.063243,height_median=1.2808620000000701,height_range={0.32268500000006384,5.422900000000027},height=1.4372187283237159]:0.12621299999992175)[&length_range={0.023856,1.640835},height_95%_HPD={0.3247010000000614,3.05235399999998},length_95%_HPD={0.023856,0.797067},length=0.26663729891304344,posterior=0.92,length_median=0.179317,height_median=1.4070749999999919,height_range={0.3247010000000614,6.944101000000046},height=1.554411771739148]:0.19182650000007584)[&length_range={0.02802,1.877867},height_95%_HPD={0.38876800000005574,3.6908760000000314},length_95%_HPD={0.032023,0.821219},length=0.3280214200000001,posterior=1.0,length_median=0.26102349999999996,height_median=1.5989015000000677,height_range={0.38876800000005574,8.110049000000032},height=1.7999546900000158]:0.30360099999997203)[&length_range={0.058272,2.761032},height_95%_HPD={0.5772400000000459,4.5488110000000574},length_95%_HPD={0.058272,1.82296},length=0.8597359650000002,posterior=1.0,length_median=0.783561,height_median=1.9025025000000397,height_range={0.5772400000000459,8.931268000000046},height=2.1285501600000156]:0.7780084999999843)[&length_range={0.029278,2.314377},height_95%_HPD={0.857087000000007,5.861769000000066},length_95%_HPD={0.029278,1.488533},length=0.4964275100000001,posterior=1.0,length_median=0.37524650000000004,height_median=2.680511000000024,height_range={0.857087000000007,11.656310000000047},height=2.991258485000016]:0.3965500000000475)[&length_range={0.004326,2.63782},height_95%_HPD={1.082293999999962,6.827394999999967},length_95%_HPD={0.004326,1.37498},length=0.44242570718232027,posterior=0.905,length_median=0.296028,height_median=3.0770610000000715,height_range={0.9677610000000527,12.497465000000048},height=3.490831552486203]:0.42006399999998223)[&length_range={0.056601,2.904596},height_95%_HPD={1.0918049999999084,7.148694000000006},length_95%_HPD={0.056601,1.566788},length=0.6170482700000001,posterior=1.0,length_median=0.504096,height_median=3.4971250000000538,height_range={1.0918049999999084,13.703827000000047},height=3.8880812600000136]:0.506380499999949)[&length_range={0.051498,3.847601},height_95%_HPD={1.2964630000000454,8.775488999999993},length_95%_HPD={0.051498,1.62877},length=0.6639583699999997,posterior=1.0,length_median=0.549865,height_median=4.003505500000003,height_range={1.2964630000000454,14.659861000000049},height=4.505129530000015]:0.5487285000000526,((((((18011[&length_range={0.144783,6.247163},height_95%_HPD={1.9999999949504854E-6,9.000000005698894E-6},length_95%_HPD={0.276374,2.962138},length=1.2939736250000005,length_median=1.104323,height_median=5.999999956429747E-6,height_range={9.999999974752427E-7,1.399999982254485E-5},height=5.68500001151051E-6]:1.1043200000000866,(18012[&length_range={0.095883,4.370612},height_95%_HPD={1.999999966528776E-6,9.000000005698894E-6},length_95%_HPD={0.095883,1.808192},length=0.8697380449999998,length_median=0.7697025,height_median=5.999999956429747E-6,height_range={1.0000000258969521E-6,1.399999985096656E-5},height=5.750000013904355E-6]:0.7697010000000546,18013[&length_range={0.095883,4.370612},height_95%_HPD={1.999999966528776E-6,9.000000005698894E-6},length_95%_HPD={0.095883,1.808192},length=0.8697380449999998,length_median=0.7697025,height_median=5.999999956429747E-6,height_range={1.0000000258969521E-6,1.399999985096656E-5},height=5.750000013904355E-6]:0.7697010000000546)[&length_range={0.0489,2.412123},height_95%_HPD={0.09588899999994283,1.8081990000000587},length_95%_HPD={0.0489,1.144612},length=0.424235515,posterior=1.0,length_median=0.32034549999999995,height_median=0.769707000000011,height_range={0.09588899999994283,4.370616000000041},height=0.8697437950000126]:0.334619000000032)[&length_range={0.050387,2.320265},height_95%_HPD={0.2763840000000357,2.962143000000026},length_95%_HPD={0.050387,1.099966},length=0.4732401050000004,posterior=1.0,length_median=0.34318150000000003,height_median=1.104326000000043,height_range={0.1447889999999461,6.24716600000005},height=1.2939793100000123]:0.5952004999999758,((18024[&length_range={0.051213,2.640821},height_95%_HPD={2.000000023372195E-6,9.000000005698894E-6},length_95%_HPD={0.051213,1.307277},length=0.4325306300000002,length_median=0.28532349999999995,height_median=5.999999942218892E-6,height_range={9.999999974752427E-7,1.399999982254485E-5},height=5.665000010850462E-6]:0.2853240000000028,18023[&length_range={0.051213,2.640821},height_95%_HPD={2.000000023372195E-6,9.000000005698894E-6},length_95%_HPD={0.051213,1.307277},length=0.4325306300000002,length_median=0.28532349999999995,height_median=5.999999942218892E-6,height_range={9.999999974752427E-7,1.399999982254485E-5},height=5.665000010850462E-6]:0.2853240000000028)[&length_range={0.130385,6.176803},height_95%_HPD={0.051217000000036705,1.3072829999999271},length_95%_HPD={0.130385,2.772624},length=1.3268707600000003,posterior=1.0,length_median=1.1138205,height_median=0.285329999999945,height_range={0.051217000000036705,2.640825000000092},height=0.43253629500001095]:0.9465895000000444,((18014[&length_range={0.005821,2.741609},height_95%_HPD={1.999999966528776E-6,9.000000005698894E-6},length_95%_HPD={0.005821,0.904915},length=0.24958270999999993,length_median=0.08675949999999999,height_median=5.999999956429747E-6,height_range={1.9999999381070666E-6,1.2999999825069608E-5},height=5.6950000126221315E-6]:0.0867615000000228,18015[&length_range={0.005821,2.741609},height_95%_HPD={1.999999966528776E-6,9.000000005698894E-6},length_95%_HPD={0.005821,0.904915},length=0.24958270999999993,length_median=0.08675949999999999,height_median=5.999999956429747E-6,height_range={1.9999999381070666E-6,1.2999999825069608E-5},height=5.6950000126221315E-6]:0.0867615000000228)[&length_range={0.098231,5.508141},height_95%_HPD={0.005825000000015734,0.9049180000000092},length_95%_HPD={0.098231,2.636603},length=1.3038596350000007,posterior=1.0,length_median=1.1117910000000002,height_median=0.08676749999997924,height_range={0.005825000000015734,2.741616000000022},height=0.24958840500001217]:1.1997420000000858,(((18019[&length_range={0.003757,1.365393},height_95%_HPD={2.000000023372195E-6,9.000000062542313E-6},length_95%_HPD={0.010727,0.437287},length=0.12789676500000005,length_median=0.065503,height_median=5.999999942218892E-6,height_range={2.8421709430404007E-14,1.3999999794123141E-5},height=5.645000011753609E-6]:0.06550050000009833,18020[&length_range={0.003757,1.365393},height_95%_HPD={2.000000023372195E-6,9.000000062542313E-6},length_95%_HPD={0.010727,0.437287},length=0.12789676500000005,length_median=0.065503,height_median=5.999999942218892E-6,height_range={2.8421709430404007E-14,1.3999999794123141E-5},height=5.645000011753609E-6]:0.06550050000009833)[&length_range={0.025129,3.984754},height_95%_HPD={0.010730000000023665,0.4372940000000085},length_95%_HPD={0.036576,1.709112},length=0.7603761399999995,posterior=1.0,length_median=0.6123924999999999,height_median=0.06550650000004055,height_range={0.0037650000000155615,1.3653960000000325},height=0.1279024100000116]:0.6618534999999497,(18022[&length_range={0.009861,2.363559},height_95%_HPD={1.0000000543186616E-6,9.000000005698894E-6},length_95%_HPD={0.009861,0.478103},length=0.15931757,length_median=0.09335399999999999,height_median=5.999999956429747E-6,height_range={2.8421709430404007E-14,1.399999982254485E-5},height=5.585000011620878E-6]:0.09335399999999083,18021[&length_range={0.009861,2.363559},height_95%_HPD={1.0000000543186616E-6,9.000000005698894E-6},length_95%_HPD={0.009861,0.478103},length=0.15931757,length_median=0.09335399999999999,height_median=5.999999956429747E-6,height_range={2.8421709430404007E-14,1.399999982254485E-5},height=5.585000011620878E-6]:0.09335399999999083)[&length_range={0.036398,2.734361},height_95%_HPD={0.009868000000039956,0.478110000000072},length_95%_HPD={0.053379,1.78099},length=0.7289553949999998,posterior=1.0,length_median=0.6081455,height_median=0.09335999999994726,height_range={0.009868000000039956,2.3635620000000586},height=0.1593231550000115]:0.634000000000043)[&length_range={0.028879,1.815964},height_95%_HPD={0.1057750000000226,1.963150999999982},length_95%_HPD={0.034183,0.837135},length=0.33966481499999995,posterior=1.0,length_median=0.24229499999999998,height_median=0.7273599999999902,height_range={0.07758900000001745,4.509225000000072},height=0.8882785500000122]:0.3123815000000434,(18016[&length_range={0.046795,3.73597},height_95%_HPD={2.9999999640040187E-6,1.0000000003174137E-5},length_95%_HPD={0.046795,1.228945},length=0.540907325,length_median=0.43611350000000004,height_median=5.999999999062311E-6,height_range={9.999999974752427E-7,1.399999982254485E-5},height=5.760000014021216E-6]:0.45037150000003123,(18018[&length_range={0.047106,2.656326},height_95%_HPD={1.999999966528776E-6,9.000000005698894E-6},length_95%_HPD={0.047106,1.042686},length=0.4873986950000001,length_median=0.40030699999999997,height_median=5.999999984851456E-6,height_range={9.999999974752427E-7,1.2999999825069608E-5},height=5.725000012972714E-6]:0.4001085000000586,18017[&length_range={0.046795,2.656326},height_95%_HPD={1.9999999949504854E-6,9.000000062542313E-6},length_95%_HPD={0.046795,1.042686},length=0.4677949800000002,length_median=0.386541,height_median=6.000000013273166E-6,height_range={9.999999974752427E-7,1.399999982254485E-5},height=5.760000013310673E-6]:0.4001085000000302)[&length_range={0.003427,1.105843},height_95%_HPD={0.04711000000003196,1.0611259999999447},length_95%_HPD={0.003427,0.354348},length=0.11248053076923077,posterior=0.65,length_median=0.062243,height_median=0.40011450000004345,height_range={0.04711000000003196,2.656330000000054},height=0.502929707692323]:0.050262999999986846)[&length_range={0.045403,3.84577},height_95%_HPD={0.0754750000000115,1.2877559999999448},length_95%_HPD={0.045403,1.601476},length=0.6674266000000003,posterior=1.0,length_median=0.5329915000000001,height_median=0.4503775000000303,height_range={0.050537000000019816,3.7359740000000556},height=0.5605167650000132]:0.5893640000000033)[&length_range={0.004733,1.742707},height_95%_HPD={0.1208780000000047,2.603742000000068},length_95%_HPD={0.022434,1.059135},length=0.325504675,posterior=1.0,length_median=0.22751500000000002,height_median=1.0397415000000336,height_range={0.1208780000000047,5.6985640000000615},height=1.2279433650000124]:0.2467680000000314)[&length_range={0.011512,2.190109},height_95%_HPD={0.2236170000000186,3.120985999999988},length_95%_HPD={0.011512,0.852223},length=0.29007319000000004,posterior=1.0,length_median=0.20961200000000002,height_median=1.286509500000065,height_range={0.2236170000000186,6.604680000000059},height=1.5534480400000121]:-0.054590000000075634)[&length_range={0.003797,1.204509},height_95%_HPD={0.6457290000000455,2.6325359999999307},length_95%_HPD={0.003797,0.694731},length=0.2459851034482758,posterior=0.29,length_median=0.145286,height_median=1.2319194999999894,height_range={0.3296890000000303,2.897749999999945},height=1.3588310689655267]:0.4676070000000294)[&length_range={0.085794,4.010928},height_95%_HPD={0.47813699999994697,3.9966020000000526},length_95%_HPD={0.085794,1.705046},length=0.6685320600000001,posterior=1.0,length_median=0.4735645,height_median=1.6995265000000188,height_range={0.47813699999994697,8.794789000000065},height=1.9783802300000122]:0.5843039999999888,(18010[&length_range={0.31502,5.078747},height_95%_HPD={2.999999992425728E-6,9.000000062542313E-6},length_95%_HPD={0.31502,3.332455},length=1.5861983650000002,length_median=1.345156,height_median=5.999999984851456E-6,height_range={1.9999999949504854E-6,1.2999999825069608E-5},height=5.7500000126253784E-6]:1.3451530000000531,(18009[&length_range={0.159896,4.651479},height_95%_HPD={2.9999999640040187E-6,9.000000062542313E-6},length_95%_HPD={0.221459,2.649186},length=1.1298935850000005,length_median=0.9462215,height_median=5.999999984851456E-6,height_range={1.0000000258969521E-6,1.2999999825069608E-5},height=5.730000013386416E-6]:1.0635930000000258,(18008[&length_range={0.159896,4.651479},height_95%_HPD={2.9999999640040187E-6,9.000000062542313E-6},length_95%_HPD={0.221459,2.610638},length=1.10266299,length_median=0.9477935,height_median=5.999999984851456E-6,height_range={1.0000000258969521E-6,1.2999999825069608E-5},height=5.72500001339904E-6]:1.0028739999999914,(18006[&length_range={0.053131,3.137555},height_95%_HPD={2.000000023372195E-6,9.000000005698894E-6},length_95%_HPD={0.092725,1.259844},length=0.6132458199999999,length_median=0.5330075000000001,height_median=5.999999956429747E-6,height_range={1.999999966528776E-6,1.1999999827594365E-5},height=5.680000013370545E-6]:0.5330065000000843,18007[&length_range={0.053131,3.137555},height_95%_HPD={2.000000023372195E-6,9.000000005698894E-6},length_95%_HPD={0.092725,1.259844},length=0.6132458199999999,length_median=0.5330075000000001,height_median=5.999999956429747E-6,height_range={1.999999966528776E-6,1.1999999827594365E-5},height=5.680000013370545E-6]:0.5330065000000843)[&length_range={0.081725,1.825427},height_95%_HPD={0.0927300000000173,1.2598500000000286},length_95%_HPD={0.160882,1.448044},length=0.5975547550000003,posterior=1.0,length_median=0.4844665,height_median=0.5330125000000407,height_range={0.053137999999961494,3.137563999999969},height=0.6132515000000132]:0.4698674999999355)[&length_range={0.001128,0.898065},height_95%_HPD={0.39149500000002035,2.774223000000063},length_95%_HPD={0.001128,0.497999},length=0.15302243636363635,posterior=0.275,length_median=0.088286,height_median=1.0028799999999762,height_range={0.1938329999999837,3.1848149999999578},height=1.2433083272727377]:0.060719000000034384)[&length_range={0.053978,2.265443},height_95%_HPD={0.33631900000000314,2.8540179999999964},length_95%_HPD={0.053978,0.790165},length=0.3184661199999999,posterior=1.0,length_median=0.2611555,height_median=1.0635990000000106,height_range={0.1828209999999615,4.79146099999997},height=1.2677379950000136]:0.28156000000002734)[&length_range={0.069176,4.770341},height_95%_HPD={0.3150259999999605,3.3324580000000594},length_95%_HPD={0.069176,2.529017},length=1.0607081749999994,posterior=1.0,length_median=0.9118685,height_median=1.345159000000038,height_range={0.3150259999999605,5.07875599999997},height=1.5862041150000135]:0.9386714999999697)[&length_range={0.037774,1.601668},height_95%_HPD={0.8187819999999704,5.981773000000004},length_95%_HPD={0.037774,1.038442},length=0.3721283100000001,posterior=1.0,length_median=0.26382,height_median=2.2838305000000076,height_range={0.6557059999999524,9.186699000000061},height=2.646912290000013]:0.29039250000003847,(((18113[&length_range={0.294447,4.863457},height_95%_HPD={1.9999999949504854E-6,9.000000005698894E-6},length_95%_HPD={0.316368,2.521565},length=1.2510765199999998,length_median=1.113642,height_median=5.999999956429747E-6,height_range={1.0000000258969521E-6,1.2999999853491317E-5},height=5.655000014286315E-6]:1.200871000000049,(18118[&length_range={0.258879,4.827531},height_95%_HPD={1.999999966528776E-6,8.999999977277184E-6},length_95%_HPD={0.294447,2.459105},length=1.206900125,length_median=1.0438,height_median=5.999999956429747E-6,height_range={1.0000000258969521E-6,1.2999999853491317E-5},height=5.650000014014722E-6]:1.0346059999999966,((18115[&length_range={0.082184,1.978866},height_95%_HPD={1.999999966528776E-6,8.999999977277184E-6},length_95%_HPD={0.082184,1.164727},length=0.54882302,length_median=0.503807,height_median=5.999999956429747E-6,height_range={1.0000000258969521E-6,1.2999999853491317E-5},height=5.670000014248444E-6]:0.5038070000000658,(18117[&length_range={0.033057,1.241954},height_95%_HPD={1.9999999949504854E-6,8.999999977277184E-6},length_95%_HPD={0.054103,0.525384},length=0.2500835949999999,length_median=0.219758,height_median=5.999999956429747E-6,height_range={1.0000000258969521E-6,1.1999999941281203E-5},height=5.670000014106336E-6]:0.21975900000006732,18116[&length_range={0.033057,1.241954},height_95%_HPD={1.9999999949504854E-6,8.999999977277184E-6},length_95%_HPD={0.054103,0.525384},length=0.2500835949999999,length_median=0.219758,height_median=5.999999956429747E-6,height_range={1.0000000258969521E-6,1.1999999941281203E-5},height=5.670000014106336E-6]:0.21975900000006732)[&length_range={0.03126,1.391459},height_95%_HPD={0.05410800000004201,0.5253870000000234},length_95%_HPD={0.03126,0.720731},length=0.2987394249999999,posterior=1.0,length_median=0.254927,height_median=0.21976500000002375,height_range={0.03306400000002441,1.2419620000000293},height=0.2500892650000142]:0.2840479999999985)[&length_range={0.014357,1.801319},height_95%_HPD={0.082191000000023,1.164731000000046},length_95%_HPD={0.014357,0.477755},length=0.1347019099999999,posterior=1.0,length_median=0.0741455,height_median=0.5038130000000223,height_range={0.082191000000023,1.978874999999988},height=0.5488286900000141]:0.07703199999997423,18114[&length_range={0.132518,2.935278},height_95%_HPD={1.9999999949504854E-6,8.999999977277184E-6},length_95%_HPD={0.132518,1.519676},length=0.6835249350000002,length_median=0.58084,height_median=5.999999956429747E-6,height_range={1.0000000258969521E-6,1.2999999853491317E-5},height=5.665000013266308E-6]:0.5808390000000401)[&length_range={0.080876,3.41284},height_95%_HPD={0.1325230000000488,1.5196860000000072},length_95%_HPD={0.080876,1.55236},length=0.64231059,posterior=1.0,length_median=0.491396,height_median=0.5808449999999965,height_range={0.1325230000000488,2.935286000000076},height=0.6835306000000142]:0.4537669999999565)[&length_range={0.005189,0.517298},height_95%_HPD={0.25888300000005415,2.5082540000000506},length_95%_HPD={0.005189,0.304049},length=0.08883563302752294,posterior=0.545,length_median=0.057587,height_median=1.034611999999953,height_range={0.25888300000005415,4.827537000000007},height=1.2468856788990956]:0.1662650000000525)[&length_range={0.016234,1.855234},height_95%_HPD={0.31637200000005805,3.111116000000038},length_95%_HPD={0.016234,1.107173},length=0.4292149599999999,posterior=1.0,length_median=0.3260995,height_median=1.2008770000000055,height_range={0.31637200000005805,4.863462999999996},height=1.3784956300000153]:0.33971150000000705,((18119[&length_range={0.227518,4.509604},height_95%_HPD={2.9999999640040187E-6,9.000000034120603E-6},length_95%_HPD={0.227518,2.579655},length=1.2751919799999998,length_median=1.1067865000000001,height_median=5.999999856953764E-6,height_range={9.999999974752427E-7,1.2999999825069608E-5},height=5.635000013199942E-6]:1.1355400000001765,(18120[&length_range={0.141592,4.347188},height_95%_HPD={2.9999999640040187E-6,9.000000062542313E-6},length_95%_HPD={0.141592,2.907865},length=1.2766025300000001,length_median=1.095745,height_median=5.999999928008037E-6,height_range={9.999999974752427E-7,1.1999999827594365E-5},height=5.620000014374682E-6]:0.9187910000001551,(18121[&length_range={0.007028,1.651736},height_95%_HPD={1.999999966528776E-6,8.999999977277184E-6},length_95%_HPD={0.007028,0.582333},length=0.20550020500000002,length_median=0.13049650000000002,height_median=5.9999998711646185E-6,height_range={9.999999974752427E-7,1.1999999827594365E-5},height=5.6150000132504375E-6]:0.13049600000010741,18122[&length_range={0.007028,1.651736},height_95%_HPD={1.999999966528776E-6,8.999999977277184E-6},length_95%_HPD={0.007028,0.582333},length=0.20550020500000002,length_median=0.13049650000000002,height_median=5.9999998711646185E-6,height_range={9.999999974752427E-7,1.1999999827594365E-5},height=5.6150000132504375E-6]:0.13049600000010741)[&length_range={0.062725,3.006711},height_95%_HPD={0.00703200000009474,0.5823370000000239},length_95%_HPD={0.062725,1.932355},length=0.9131242800000002,posterior=1.0,length_median=0.776332,height_median=0.13050199999997858,height_range={0.00703200000009474,1.651740999999987},height=0.20550582000001383]:0.7882950000001046)[&length_range={0.00517,0.924895},height_95%_HPD={0.14160000000001105,2.4692669999999737},length_95%_HPD={0.00517,0.547383},length=0.199919463768116,posterior=0.69,length_median=0.1426775,height_median=0.9187970000000831,height_range={0.14160000000001105,4.347195000000056},height=1.1021283043478378]:0.21674899999995034)[&length_range={0.007362,2.335777},height_95%_HPD={0.24026200000002973,2.6538669999999627},length_95%_HPD={0.007362,0.487531},length=0.21054590579710158,posterior=0.69,length_median=0.14501999999999998,height_median=1.1355460000000335,height_range={0.24026200000002973,4.5096110000000635},height=1.3020477681159535]:0.2224895000000231,18123[&length_range={0.17928,5.521862},height_95%_HPD={2.9999999640040187E-6,9.000000062542313E-6},length_95%_HPD={0.295202,2.922531},length=1.4507133749999994,length_median=1.2381905,height_median=5.9999998711646185E-6,height_range={9.999999974752427E-7,1.2999999853491317E-5},height=5.6100000149683636E-6]:1.3580295000001854)[&length_range={0.01068,2.289399},height_95%_HPD={0.3838489999999126,3.295028000000002},length_95%_HPD={0.01068,1.292444},length=0.3147659814814816,posterior=0.81,length_median=0.158129,height_median=1.3580355000000566,height_range={0.3838489999999126,5.5218660000000455},height=1.5473666234568046]:0.182552999999956)[&length_range={0.032659,3.925573},height_95%_HPD={0.4376559999999188,3.939632000000074},length_95%_HPD={0.097017,2.479097},length=0.9365674949999998,posterior=1.0,length_median=0.7674865,height_median=1.5405885000000126,height_range={0.4376559999999188,6.049790000000058},height=1.8274267750000146]:0.7863324999999577,(18112[&length_range={0.591184,8.976348},height_95%_HPD={2.999999992425728E-6,9.000000062542313E-6},length_95%_HPD={0.591184,5.340807},length=2.5218012049999996,length_median=2.179653,height_median=5.999999928008037E-6,height_range={1.0000000543186616E-6,1.2999999853491317E-5},height=5.6600000129947145E-6]:2.1434740000001113,(((((18058[&length_range={0.115056,2.891455},height_95%_HPD={1.9999999949504854E-6,8.999999977277184E-6},length_95%_HPD={0.115056,1.758504},length=0.8152808149999997,length_median=0.6603345,height_median=5.50000000032469E-6,height_range={1.0000000258969521E-6,1.1999999856016075E-5},height=5.59500001259039E-6]:0.7120604999999927,(18053[&length_range={0.123367,2.656501},height_95%_HPD={1.999999966528776E-6,8.999999977277184E-6},length_95%_HPD={0.138438,1.742074},length=0.7459101450000002,length_median=0.6498619999999999,height_median=5.999999899586328E-6,height_range={1.0000000258969521E-6,1.1999999856016075E-5},height=5.650000010888334E-6]:0.5775775000001175,((18055[&length_range={0.041687,0.928963},height_95%_HPD={2.000000023372195E-6,9.999999946330718E-6},length_95%_HPD={0.041687,0.562811},length=0.241961755,length_median=0.1957815,height_median=5.999999913797183E-6,height_range={9.999999974752427E-7,1.1999999969702912E-5},height=5.655000012438904E-6]:0.19578150000009487,(18056[&length_range={0.020835,0.903374},height_95%_HPD={2.000000023372195E-6,9.000000034120603E-6},length_95%_HPD={0.030923,0.525001},length=0.2016378200000001,length_median=0.15666249999999998,height_median=5.999999942218892E-6,height_range={1.0000000258969521E-6,1.1999999998124622E-5},height=5.6550000114441445E-6]:0.15666200000006825,18057[&length_range={0.020835,0.903374},height_95%_HPD={2.000000023372195E-6,9.000000034120603E-6},length_95%_HPD={0.030923,0.525001},length=0.2016378200000001,length_median=0.15666249999999998,height_median=5.999999942218892E-6,height_range={1.0000000258969521E-6,1.1999999998124622E-5},height=5.6550000114441445E-6]:0.15666200000006825)[&length_range={4.26E-4,0.280158},height_95%_HPD={0.030930999999981168,0.525009999999952},length_95%_HPD={0.001565,0.125978},length=0.040323935000000005,posterior=1.0,length_median=0.0255705,height_median=0.15666800000001047,height_range={0.020844000000039387,0.9033800000000838},height=0.2016434750000117]:0.0391194999999982)[&length_range={0.016562,1.157978},height_95%_HPD={0.04169700000002763,0.562816999999967},length_95%_HPD={0.02656,0.604411},length=0.23298459000000007,posterior=1.0,length_median=0.1832215,height_median=0.19578750000000866,height_range={0.04169700000002763,0.9289690000000803},height=0.24196741000001168]:0.18869649999993499,18054[&length_range={0.089524,1.694752},height_95%_HPD={2.000000023372195E-6,9.000000005698894E-6},length_95%_HPD={0.089524,1.090279},length=0.47494636500000015,length_median=0.3844795,height_median=5.999999885375473E-6,height_range={1.0000000258969521E-6,1.1999999969702912E-5},height=5.6350000117788565E-6]:0.3844780000000583)[&length_range={0.019372,1.423951},height_95%_HPD={0.08953300000001718,1.0902830000000563},length_95%_HPD={0.019372,0.594385},length=0.24395343499999997,posterior=1.0,length_median=0.184407,height_median=0.38448399999994365,height_range={0.08953300000001718,1.69475900000009},height=0.47495200000001175]:0.19309950000007348)[&length_range={2.96E-4,0.745104},height_95%_HPD={0.12337600000000748,1.617966000000024},length_95%_HPD={2.96E-4,0.328887},length=0.12138564935064922,posterior=0.77,length_median=0.09280050000000001,height_median=0.5775835000000171,height_range={0.12337600000000748,2.656508000000059},height=0.700050987012995]:0.13448249999997586)[&length_range={0.004668,0.918748},height_95%_HPD={0.14390400000002046,1.7585090000000037},length_95%_HPD={0.004668,0.553641},length=0.15966292820512826,posterior=0.975,length_median=0.09996,height_median=0.712065999999993,height_range={0.14390400000002046,2.891462000000047},height=0.8394626051282181]:0.1150639999999612,(18051[&length_range={0.1062,3.132597},height_95%_HPD={2.000000023372195E-6,8.999999977277184E-6},length_95%_HPD={0.1062,1.984477},length=0.8739060250000007,length_median=0.7181485,height_median=5.9999998711646185E-6,height_range={1.0000000258969521E-6,1.2999999853491317E-5},height=5.6250000130830815E-6]:0.7036020000000747,18052[&length_range={0.138783,3.132597},height_95%_HPD={2.000000023372195E-6,8.999999977277184E-6},length_95%_HPD={0.138783,1.984477},length=0.8590224800000007,length_median=0.702717,height_median=5.999999899586328E-6,height_range={1.0000000258969521E-6,1.2999999853491317E-5},height=5.615000012682003E-6]:0.7036020000000462)[&length_range={7.3E-4,1.156246},height_95%_HPD={0.13878800000006208,1.9844809999999597},length_95%_HPD={7.3E-4,0.450356},length=0.1445620855614973,posterior=0.935,length_median=0.091621,height_median=0.7036079999999458,height_range={0.13878800000006208,3.1326050000000407},height=0.8533083101604406]:0.12352200000000835)[&length_range={0.008195,1.432888},height_95%_HPD={0.2194080000000156,2.4191530000000228},length_95%_HPD={0.008195,0.929122},length=0.3650173796791444,posterior=0.935,length_median=0.305518,height_median=0.8271299999999542,height_range={0.2194080000000156,3.389276000000052},height=1.0014739572192644]:0.3467330000001141,(((((((18031[&length_range={0.083123,2.065424},height_95%_HPD={1.999999966528776E-6,9.000000034120603E-6},length_95%_HPD={0.083123,1.165029},length=0.46877261499999995,length_median=0.36794950000000004,height_median=5.999999956429747E-6,height_range={1.0000000258969521E-6,1.2999999853491317E-5},height=5.660000012142063E-6]:0.356200500000071,(((18044[&length_range={0.006382,0.889323},height_95%_HPD={2.0000000517939043E-6,1.0000000031595846E-5},length_95%_HPD={0.006382,0.449656},length=0.1741339649999999,length_median=0.134056,height_median=5.999999942218892E-6,height_range={9.999999974752427E-7,1.2999999853491317E-5},height=5.675000013098952E-6]:0.16156000000006543,(18032[&length_range={0.009583,0.680267},height_95%_HPD={2.000000023372195E-6,1.0000000003174137E-5},length_95%_HPD={0.01421,0.319998},length=0.12009451499999999,length_median=0.089007,height_median=5.999999928008037E-6,height_range={0.0,1.1999999856016075E-5},height=5.645000012179935E-6]:0.14671750000002248,(((((18041[&length_range={0.006359,0.465923},height_95%_HPD={9.999999690535333E-7,9.000000062542313E-6},length_95%_HPD={0.008047,0.194443},length=0.067158075,length_median=0.047984,height_median=5.999999956429747E-6,height_range={2.8421709430404007E-14,1.2999999853491317E-5},height=5.625000015356818E-6]:0.04379000000015765,(18034[&length_range={0.006075,0.266325},height_95%_HPD={1.0000000258969521E-6,9.000000090964022E-6},length_95%_HPD={0.006075,0.138019},length=0.05027646500000001,length_median=0.0399165,height_median=5.999999956429747E-6,height_range={2.8421709430404007E-14,1.2999999881913027E-5},height=5.6600000148421255E-6]:0.037243000000074744,(18036[&length_range={0.004107,0.657675},height_95%_HPD={9.999999690535333E-7,9.000000062542313E-6},length_95%_HPD={0.004107,0.177176},length=0.05319964499999994,length_median=0.031396,height_median=5.999999928008037E-6,height_range={2.8421709430404007E-14,1.2999999881913027E-5},height=5.580000016038866E-6]:0.025794000000075812,((18037[&length_range={0.001369,0.108604},height_95%_HPD={9.999999406318238E-7,9.000000147807441E-6},length_95%_HPD={0.001369,0.047029},length=0.015843590000000005,length_median=0.010551000000000001,height_median=5.999999928008037E-6,height_range={0.0,1.1999999884437784E-5},height=5.585000016594676E-6]:0.011194000000102733,(18039[&length_range={8.58E-4,0.102134},height_95%_HPD={1.999999909685357E-6,1.0000000060017555E-5},length_95%_HPD={8.58E-4,0.041441},length=0.0128421,length_median=0.008485,height_median=5.999999928008037E-6,height_range={0.0,1.1999999884437784E-5},height=5.595000016995755E-6]:0.00834400000013602,18038[&length_range={8.58E-4,0.102134},height_95%_HPD={1.999999909685357E-6,1.0000000060017555E-5},length_95%_HPD={8.58E-4,0.042741},length=0.013560099999999999,length_median=0.0087235,height_median=5.999999928008037E-6,height_range={0.0,1.1999999884437784E-5},height=5.590000016297836E-6]:0.00834400000013602)[&length_range={9.8E-5,0.027832},height_95%_HPD={8.640000000923465E-4,0.04006799999996247},length_95%_HPD={9.8E-5,0.01498},length=0.003490093023255815,posterior=0.86,length_median=0.0016045,height_median=0.008350000000064028,height_range={8.640000000923465E-4,0.10214100000004578},height=0.012680058139549106]:0.0028499999999667125)[&length_range={1.13E-4,0.013746},height_95%_HPD={0.0013740000000836972,0.04703700000007416},length_95%_HPD={1.13E-4,0.00642},length=0.0020451650000000007,posterior=1.0,length_median=0.0011865,height_median=0.011200000000030741,height_range={0.0013740000000836972,0.10861100000005308},height=0.016567170000015778]:0.0013149999999058082,18040[&length_range={0.00173,0.11375},height_95%_HPD={1.999999909685357E-6,1.0000000060017555E-5},length_95%_HPD={0.00173,0.056467},length=0.01860675499999999,length_median=0.012509,height_median=5.999999928008037E-6,height_range={2.8421709430404007E-14,1.1999999884437784E-5},height=5.580000016891517E-6]:0.012509000000008541)[&length_range={1.51E-4,0.113664},height_95%_HPD={0.0017350000000817545,0.05647499999989236},length_95%_HPD={1.51E-4,0.043717},length=0.01782758999999999,posterior=1.0,length_median=0.013732000000000001,height_median=0.012514999999936549,height_range={0.0017350000000817545,0.1137570000000494},height=0.018612335000016175]:0.01328500000006727)[&length_range={1.59E-4,0.054428},height_95%_HPD={0.004112000000077387,0.08251800000005005},length_95%_HPD={1.59E-4,0.024414},length=0.007110232558139537,posterior=0.645,length_median=0.004252,height_median=0.02580000000000382,height_range={0.004112000000077387,0.18316999999996142},height=0.03560653488373482]:0.011449000000027354)[&length_range={7.18E-4,0.065355},height_95%_HPD={0.00607699999994793,0.10553200000006768},length_95%_HPD={7.18E-4,0.036113},length=0.01323829896907217,posterior=0.485,length_median=0.010093,height_median=0.037249000000031174,height_range={0.00607699999994793,0.22773700000004737},height=0.047502762886603725]:0.006547000000082903)[&length_range={0.001181,0.076557},height_95%_HPD={0.009332000000057405,0.15680999999995038},length_95%_HPD={0.001181,0.041459},length=0.0139302435897436,posterior=0.39,length_median=0.0099395,height_median=0.04379600000011408,height_range={0.009332000000057405,0.27016200000005597},height=0.05735653846154302]:0.0028849999999209786,18042[&length_range={0.010586,0.401087},height_95%_HPD={1.9999999381070666E-6,1.0000000003174137E-5},length_95%_HPD={0.010586,0.208038},length=0.08245532999999997,length_median=0.0612845,height_median=5.999999928008037E-6,height_range={2.8421709430404007E-14,1.2999999853491317E-5},height=5.610000013405169E-6]:0.04667500000010705)[&length_range={0.002292,0.038302},height_95%_HPD={0.011466000000069698,0.13553200000001198},length_95%_HPD={0.002292,0.032882},length=0.014472675675675672,posterior=0.185,length_median=0.010528,height_median=0.046681000000035056,height_range={0.011466000000069698,0.19122899999996434},height=0.05909775675677476]:-0.011202500000081272,18043[&length_range={0.009764,0.830098},height_95%_HPD={2.000000023372195E-6,1.0000000031595846E-5},length_95%_HPD={0.009764,0.362707},length=0.14983528499999998,length_median=0.11057049999999999,height_median=5.999999956429747E-6,height_range={9.999999690535333E-7,1.1999999856016075E-5},height=5.645000015306323E-6]:0.03547249999999735)[&length_range={0.003808,0.01854},height_95%_HPD={0.014433000000082075,0.048673999999834905},length_95%_HPD={0.003808,0.01854},length=0.009832,posterior=0.02,length_median=0.008490000000000001,height_median=0.03547849999995378,height_range={0.014433000000082075,0.048673999999834905},height=0.033515999999956136]:0.047671500000063816,18035[&length_range={0.007616,0.470297},height_95%_HPD={1.9999999381070666E-6,1.0000000031595846E-5},length_95%_HPD={0.007616,0.175407},length=0.070759475,length_median=0.055224499999999996,height_median=5.999999956429747E-6,height_range={2.8421709430404007E-14,1.2999999853491317E-5},height=5.620000014090465E-6]:0.08314400000006117)[&length_range={0.002597,0.067393},height_95%_HPD={0.02526000000003137,0.23622300000005225},length_95%_HPD={0.002597,0.04802},length=0.022968204081632655,posterior=0.245,length_median=0.018558,height_median=0.0831500000000176,height_range={0.018241000000074337,0.26256600000002095},height=0.09493538775511438]:0.019648000000017873,18033[&length_range={0.008417,0.9086},height_95%_HPD={2.000000023372195E-6,1.0000000003174137E-5},length_95%_HPD={0.008417,0.404458},length=0.15075338500000002,length_median=0.120465,height_median=5.999999956429747E-6,height_range={0.0,1.1999999856016075E-5},height=5.675000014093712E-6]:0.10279200000007904)[&length_range={0.007636,0.076018},height_95%_HPD={0.022252000000065664,0.24557000000001494},length_95%_HPD={0.00813,0.051834},length=0.026161454545454547,posterior=0.165,length_median=0.02021,height_median=0.10279800000003547,height_range={0.022252000000065664,0.29538000000002285},height=0.12066045454548055]:0.04392549999991502)[&length_range={0.003059,0.279131},height_95%_HPD={0.03073099999997453,0.38270400000001814},length_95%_HPD={0.003059,0.103396},length=0.04143982558139534,posterior=0.43,length_median=0.0270775,height_median=0.1467234999999505,height_range={0.03073099999997453,0.6101990000000228},height=0.17806101162791643]:0.014842500000057157)[&length_range={0.002839,0.345612},height_95%_HPD={0.033789999999982,0.49704200000005017},length_95%_HPD={0.002839,0.09861},length=0.0393243494623656,posterior=0.93,length_median=0.026659500000000003,height_median=0.16156600000000765,height_range={0.033789999999982,0.908605999999935},height=0.21051796774194798]:0.023458500000032245,18045[&length_range={0.033771,1.234935},height_95%_HPD={1.9999999949504854E-6,9.999999974752427E-6},length_95%_HPD={0.033771,0.659},length=0.241795515,length_median=0.1849555,height_median=5.999999913797183E-6,height_range={1.0000000258969521E-6,1.2999999853491317E-5},height=5.660000013847366E-6]:0.1850185000001261)[&length_range={0.012034,0.401211},height_95%_HPD={0.041570000000064056,0.6590070000000026},length_95%_HPD={0.012034,0.244655},length=0.09307172999999995,posterior=1.0,length_median=0.071868,height_median=0.1850245000000399,height_range={0.041570000000064056,1.234942000000018},height=0.24291522000001423]:0.07768999999997561,(18047[&length_range={0.018583,1.604762},height_95%_HPD={2.0000000802156137E-6,1.0000000031595846E-5},length_95%_HPD={0.049159,0.719712},length=0.2727397600000001,length_median=0.208696,height_median=5.999999913797183E-6,height_range={1.0000000258969521E-6,1.2999999853491317E-5},height=5.685000013073704E-6]:0.2103280000001888,18046[&length_range={0.018583,1.604762},height_95%_HPD={2.0000000802156137E-6,1.0000000031595846E-5},length_95%_HPD={0.049159,0.719712},length=0.2726945350000001,length_median=0.208696,height_median=5.999999913797183E-6,height_range={1.0000000258969521E-6,1.2999999853491317E-5},height=5.690000013061081E-6]:0.2103280000001888)[&length_range={0.001044,0.844127},height_95%_HPD={0.04916499999993107,0.7197170000000312},length_95%_HPD={0.001044,0.209884},length=0.06392598484848486,posterior=0.99,length_median=0.03236,height_median=0.2103340000001026,height_range={0.018591999999983955,1.6047690000000046},height=0.27359744949496206]:0.0523804999999129)[&length_range={0.00451,0.525997},height_95%_HPD={0.06526900000005753,0.95918199999997},length_95%_HPD={0.00451,0.246773},length=0.10014360999999994,posterior=1.0,length_median=0.077573,height_median=0.2627145000000155,height_range={0.06171700000004421,1.6361530000000073},height=0.33603217000001323]:0.0934920000000119)[&length_range={2.27E-4,0.205604},height_95%_HPD={0.0831309999999803,1.0658090000000868},length_95%_HPD={0.002412,0.139084},length=0.04917026506024097,posterior=0.83,length_median=0.0390045,height_median=0.3562065000000274,height_range={0.0831309999999803,2.065431000000018},height=0.4344575421686854]:0.04294550000007291,18025[&length_range={0.094757,2.24943},height_95%_HPD={2.000000023372195E-6,9.000000034120603E-6},length_95%_HPD={0.094757,1.29065},length=0.5208110549999998,length_median=0.421424,height_median=5.999999956429747E-6,height_range={1.000000082740371E-6,1.2999999853491317E-5},height=5.645000010474632E-6]:0.3991460000001439)[&length_range={0.006744,0.537284},height_95%_HPD={0.0947659999999928,1.1128449999999361},length_95%_HPD={0.018671,0.294383},length=0.12113447368421056,posterior=0.57,length_median=0.10227349999999999,height_median=0.3991520000001003,height_range={0.0947659999999928,2.2494370000000288},height=0.4755678245614127]:0.13301549999988538,18048[&length_range={0.128171,2.35983},height_95%_HPD={1.9999999949504854E-6,8.999999977277184E-6},length_95%_HPD={0.14902,1.464191},length=0.6502325800000003,length_median=0.534557,height_median=5.999999928008037E-6,height_range={1.000000082740371E-6,1.2999999853491317E-5},height=5.650000010177791E-6]:0.5321615000000577)[&length_range={0.014128,0.678488},height_95%_HPD={0.1281799999999862,1.3723010000000215},length_95%_HPD={0.014128,0.332346},length=0.13107033,posterior=0.5,length_median=0.1134445,height_median=0.5321674999999857,height_range={0.1281799999999862,2.3598370000000273},height=0.6179512000000051]:-0.06358999999999071,18026[&length_range={0.12118,3.325621},height_95%_HPD={1.9999999949504854E-6,8.999999977277184E-6},length_95%_HPD={0.12118,1.792408},length=0.7797317099999997,length_median=0.6543155,height_median=5.999999928008037E-6,height_range={1.9999999949504854E-6,1.2999999853491317E-5},height=5.645000010900958E-6]:0.468571500000067)[&length_range={0.006256,0.348266},height_95%_HPD={0.16590600000009204,1.567789999999917},length_95%_HPD={0.006256,0.219966},length=0.09795110526315791,posterior=0.19,length_median=0.0821495,height_median=0.468577499999995,height_range={0.16590600000009204,1.7737779999999645},height=0.6117886842105303]:0.2392435000000006,(18027[&length_range={0.076228,2.858655},height_95%_HPD={1.9999999949504854E-6,9.000000005698894E-6},length_95%_HPD={0.098175,1.445409},length=0.59635085,length_median=0.470357,height_median=5.999999956429747E-6,height_range={1.0000000258969521E-6,1.399999985096656E-5},height=5.6950000119115885E-6]:0.47035750000000576,((18029[&length_range={0.009696,1.025015},height_95%_HPD={1.999999966528776E-6,9.000000034120603E-6},length_95%_HPD={0.017161,0.313522},length=0.11980737,length_median=0.0871075,height_median=5.999999956429747E-6,height_range={2.8421709430404007E-14,1.399999987938827E-5},height=5.6350000143368105E-6]:0.0871060000000341,18028[&length_range={0.009696,1.025015},height_95%_HPD={1.999999966528776E-6,9.000000034120603E-6},length_95%_HPD={0.017161,0.313522},length=0.11980737,length_median=0.0871075,height_median=5.999999956429747E-6,height_range={2.8421709430404007E-14,1.399999987938827E-5},height=5.6350000143368105E-6]:0.0871060000000341)[&length_range={0.003253,1.309676},height_95%_HPD={0.017166000000031545,0.3135280000001899},length_95%_HPD={0.003253,0.454042},length=0.18657427499999993,posterior=1.0,length_median=0.1497135,height_median=0.08711199999999053,height_range={0.009701000000063686,1.025022000000007},height=0.11981300500001396]:0.14531799999996053,18030[&length_range={0.049191,2.334691},height_95%_HPD={1.999999966528776E-6,8.999999977277184E-6},length_95%_HPD={0.049191,0.733632},length=0.30638167499999996,length_median=0.232426,height_median=5.999999956429747E-6,height_range={9.999999974752427E-7,1.399999985096656E-5},height=5.6050000115703825E-6]:0.23242399999999463)[&length_range={0.015898,1.474446},height_95%_HPD={0.04919600000002333,0.733645999999851},length_95%_HPD={0.015898,0.645435},length=0.2899692649999998,posterior=1.0,length_median=0.2440345,height_median=0.23242999999995106,height_range={0.04919600000002333,2.334698000000003},height=0.30638728000001225]:0.23793350000001112)[&length_range={0.002019,0.783125},height_95%_HPD={0.098179000000016,1.4454159999999376},length_95%_HPD={0.002019,0.321554},length=0.09775874999999995,posterior=1.0,length_median=0.060381500000000005,height_median=0.4703634999999622,height_range={0.07623599999999442,2.8586620000000096},height=0.5963565450000113]:0.2374575000000334)[&length_range={0.008118,0.863165},height_95%_HPD={0.18637099999992301,1.846768999999938},length_95%_HPD={0.008118,0.454268},length=0.14293413636363633,posterior=0.66,length_median=0.0954885,height_median=0.7078209999999956,height_range={0.18637099999992301,3.325628000000023},height=0.8207642575757681]:0.10943750000004115,18049[&length_range={0.177684,3.450493},height_95%_HPD={2.000000023372195E-6,9.000000062542313E-6},length_95%_HPD={0.177684,2.20449},length=0.9229346599999998,length_median=0.774349,height_median=5.999999956429747E-6,height_range={1.0000000258969521E-6,1.2999999853491317E-5},height=5.735000011526381E-6]:0.8172525000000803)[&length_range={0.003594,0.547422},height_95%_HPD={0.21907299999992347,2.423121999999978},length_95%_HPD={0.003594,0.234065},length=0.07826472872340426,posterior=0.94,length_median=0.0464845,height_median=0.8172585000000367,height_range={0.21907299999992347,3.450501000000031},height=0.9689054840425655]:0.058788999999919156,18050[&length_range={0.087886,3.892459},height_95%_HPD={2.000000023372195E-6,8.999999977277184E-6},length_95%_HPD={0.233669,2.489165},length=1.0206059749999998,length_median=0.866354,height_median=5.999999928008037E-6,height_range={1.9999999381070666E-6,1.2999999853491317E-5},height=5.680000013370545E-6]:0.8760415000000279)[&length_range={0.02174,1.346033},height_95%_HPD={0.2336759999999174,2.4701660000000345},length_95%_HPD={0.02174,0.710461},length=0.32271405000000003,posterior=1.0,length_median=0.2793265,height_median=0.8760474999999559,height_range={0.2336759999999174,3.892467000000039},height=1.040621750000013]:0.29781550000011237)[&length_range={0.016287,1.699017},height_95%_HPD={0.3482630000000313,3.298197999999985},length_95%_HPD={0.016287,0.692265},length=0.2756750427807487,posterior=0.935,length_median=0.225609,height_median=1.1738630000000683,height_range={0.29636999999991076,3.9955570000000478},height=1.3664913368984086]:0.27820299999999065,(((18060[&length_range={0.070158,2.388779},height_95%_HPD={1.999999966528776E-6,8.999999977277184E-6},length_95%_HPD={0.070158,1.616198},length=0.764661225,length_median=0.6667545,height_median=5.999999956429747E-6,height_range={1.0000000258969521E-6,1.1999999856016075E-5},height=5.670000012258925E-6]:0.6667525000001149,18061[&length_range={0.070158,2.388779},height_95%_HPD={1.999999966528776E-6,8.999999977277184E-6},length_95%_HPD={0.070158,1.616198},length=0.764661225,length_median=0.6667545,height_median=5.999999956429747E-6,height_range={1.0000000258969521E-6,1.1999999856016075E-5},height=5.670000012258925E-6]:0.6667525000001149)[&length_range={0.058344,1.49475},height_95%_HPD={0.07016300000003639,1.6162050000000363},length_95%_HPD={0.059122,1.052428},length=0.39098538499999996,posterior=1.0,length_median=0.289477,height_median=0.6667585000000713,height_range={0.07016300000003639,2.3887850000000412},height=0.7646668950000124]:0.3169729999998623,18059[&length_range={0.222116,3.375266},height_95%_HPD={1.999999966528776E-6,8.999999948855475E-6},length_95%_HPD={0.222116,2.759193},length=1.1556465800000002,length_median=0.983725,height_median=5.999999956429747E-6,height_range={1.0000000258969521E-6,1.1999999856016075E-5},height=5.7000000134621585E-6]:0.9837254999999772)[&length_range={0.042906,2.229504},height_95%_HPD={0.22212100000004398,2.7592000000000496},length_95%_HPD={0.042906,1.138497},length=0.4140485249999999,posterior=1.0,length_median=0.309515,height_median=0.9837314999999336,height_range={0.22212100000004398,3.3752720000000522},height=1.1556522800000126]:0.29417050000006384,((((((18065[&length_range={0.052462,2.636026},height_95%_HPD={1.9999999381070666E-6,9.000000090964022E-6},length_95%_HPD={0.098746,1.309234},length=0.5266385400000002,length_median=0.43450900000000003,height_median=5.999999984851456E-6,height_range={1.0000000258969521E-6,1.3999999907809979E-5},height=5.730000013386416E-6]:0.3668530000000203,18066[&length_range={0.052462,2.58492},height_95%_HPD={1.0000000543186616E-6,8.999999977277184E-6},length_95%_HPD={0.102377,1.323842},length=0.5286633900000003,length_median=0.44921849999999997,height_median=5.999999984851456E-6,height_range={1.0000000258969521E-6,1.3999999907809979E-5},height=5.685000013357921E-6]:0.3668530000000203)[&length_range={0.00111,0.531212},height_95%_HPD={0.05246800000008989,0.978937999999971},length_95%_HPD={0.00111,0.228726},length=0.06039473076923075,posterior=0.52,length_median=0.024454999999999998,height_median=0.36685900000000515,height_range={0.05246800000008989,1.4303230000000156},height=0.4296048076923205]:0.11701249999997287,((((((((18070[&length_range={5.6E-5,0.258269},height_95%_HPD={1.999999966528776E-6,9.000000090964022E-6},length_95%_HPD={5.6E-5,0.070376},length=0.02145380999999999,length_median=0.0111675,height_median=5.999999984851456E-6,height_range={5.6843418860808015E-14,1.2999999881913027E-5},height=5.785000013815989E-6]:0.011168500000081849,18071[&length_range={5.6E-5,0.258269},height_95%_HPD={1.999999966528776E-6,9.000000090964022E-6},length_95%_HPD={5.6E-5,0.070376},length=0.02145380999999999,length_median=0.0111675,height_median=5.999999984851456E-6,height_range={5.6843418860808015E-14,1.2999999881913027E-5},height=5.785000013815989E-6]:0.011168500000081849)[&length_range={0.001437,0.381885},height_95%_HPD={6.300000009673568E-5,0.07038400000004685},length_95%_HPD={0.001437,0.258096},length=0.10481873500000001,posterior=1.0,length_median=0.0810975,height_median=0.0111745000000667,height_range={6.300000009673568E-5,0.25827800000004686},height=0.02145959500001311]:0.08404549999997357,((18078[&length_range={0.008315,0.23004},height_95%_HPD={1.0000000543186616E-6,9.000000034120603E-6},length_95%_HPD={0.009696,0.150816},length=0.057023799999999986,length_median=0.041374999999999995,height_median=5.999999913797183E-6,height_range={9.999999974752427E-7,1.399999987938827E-5},height=5.760000013310673E-6]:0.04137650000011206,18077[&length_range={0.008315,0.23004},height_95%_HPD={1.0000000543186616E-6,9.000000034120603E-6},length_95%_HPD={0.009696,0.150816},length=0.057023799999999986,length_median=0.041374999999999995,height_median=5.999999913797183E-6,height_range={9.999999974752427E-7,1.399999987938827E-5},height=5.760000013310673E-6]:0.04137650000011206)[&length_range={0.003,0.172452},height_95%_HPD={0.009703999999970847,0.15082399999994323},length_95%_HPD={0.005987,0.103567},length=0.038877914999999985,posterior=1.0,length_median=0.028017,height_median=0.04138250000002586,height_range={0.008318000000002712,0.23005399999988185},height=0.057029560000012934]:0.03664200000000051,((18075[&length_range={0.005673,0.245795},height_95%_HPD={1.999999909685357E-6,9.000000090964022E-6},length_95%_HPD={0.005673,0.158036},length=0.053519049999999985,length_median=0.039966,height_median=5.999999956429747E-6,height_range={5.6843418860808015E-14,1.4999999848441803E-5},height=5.70500001103369E-6]:0.039966000000077884,18076[&length_range={0.005673,0.245795},height_95%_HPD={1.999999909685357E-6,9.000000090964022E-6},length_95%_HPD={0.005673,0.158036},length=0.053519049999999985,length_median=0.039966,height_median=5.999999956429747E-6,height_range={5.6843418860808015E-14,1.4999999848441803E-5},height=5.70500001103369E-6]:0.039966000000077884)[&length_range={0.002079,0.191586},height_95%_HPD={0.005678000000074235,0.15804300000007743},length_95%_HPD={0.004491,0.093417},length=0.031384485000000004,posterior=1.0,length_median=0.020472,height_median=0.03997200000003431,height_range={0.005678000000074235,0.2457979999999793},height=0.053524755000011484]:0.0296700000000385,(18072[&length_range={0.003915,0.218606},height_95%_HPD={1.9999999949504854E-6,9.999999946330718E-6},length_95%_HPD={0.003915,0.099508},length=0.037064755000000026,length_median=0.028096999999999997,height_median=5.999999942218892E-6,height_range={5.6843418860808015E-14,1.4999999876863512E-5},height=5.680000012233677E-6]:0.02809800000008522,(18073[&length_range={0.002292,0.12319},height_95%_HPD={1.9999999381070666E-6,9.999999917909008E-6},length_95%_HPD={0.002292,0.063049},length=0.023063254999999994,length_median=0.01752,height_median=5.999999928008037E-6,height_range={2.8421709430404007E-14,1.4999999876863512E-5},height=5.710000012157934E-6]:0.01751750000009622,18074[&length_range={0.002292,0.12319},height_95%_HPD={1.9999999381070666E-6,9.999999917909008E-6},length_95%_HPD={0.002292,0.063049},length=0.023063254999999994,length_median=0.01752,height_median=5.999999928008037E-6,height_range={2.8421709430404007E-14,1.4999999876863512E-5},height=5.710000012157934E-6]:0.01751750000009622)[&length_range={0.001404,0.107638},height_95%_HPD={0.002299999999991087,0.06305499999987774},length_95%_HPD={0.001404,0.041656},length=0.014001469999999999,posterior=1.0,length_median=0.00953,height_median=0.017523500000024228,height_range={0.002299999999991087,0.12320000000005393},height=0.023068965000012015]:0.010580500000003212)[&length_range={0.004479,0.27458},height_95%_HPD={0.003922999999986132,0.09951399999988553},length_95%_HPD={0.004479,0.145456},length=0.05260549499999998,posterior=1.0,length_median=0.040584999999999996,height_median=0.02810400000002744,height_range={0.003922999999986132,0.21861500000005663},height=0.03707043500001205]:0.04153800000004537)[&length_range={1.7E-5,0.094904},height_95%_HPD={0.013517999999976382,0.2308920000000967},length_95%_HPD={1.7E-5,0.0498},length=0.015066075342465757,posterior=0.73,length_median=0.009573,height_median=0.06964200000007281,height_range={0.011988000000059174,0.3702699999998629},height=0.09109346575343884]:0.008382499999953552)[&length_range={0.002607,0.204443},height_95%_HPD={0.018318000000078882,0.24960200000009536},length_95%_HPD={0.002607,0.069488},length=0.028366534999999988,posterior=1.0,length_median=0.0211,height_median=0.07802450000002636,height_range={0.018318000000078882,0.37183099999987235},height=0.10067416500001329]:0.017195500000013908)[&length_range={7.97E-4,0.077952},height_95%_HPD={0.03227100000006544,0.2780239999999594},length_95%_HPD={7.97E-4,0.048047},length=0.013078942028985503,posterior=0.345,length_median=0.007882,height_median=0.09522000000004027,height_range={0.03227100000006544,0.5549970000000428},height=0.11765905797103411]:0.016856000000046834,(18068[&length_range={0.013509,0.510237},height_95%_HPD={1.9999999949504854E-6,9.000000062542313E-6},length_95%_HPD={0.013509,0.250214},length=0.09512944500000006,length_median=0.074894,height_median=5.999999984851456E-6,height_range={8.526512829121202E-14,1.399999987938827E-5},height=5.800000013209683E-6]:0.07489399999995783,18069[&length_range={0.013509,0.510237},height_95%_HPD={1.9999999949504854E-6,9.000000062542313E-6},length_95%_HPD={0.013509,0.250214},length=0.09512944500000006,length_median=0.074894,height_median=5.999999984851456E-6,height_range={8.526512829121202E-14,1.399999987938827E-5},height=5.800000013209683E-6]:0.07489399999995783)[&length_range={0.00312,0.164872},height_95%_HPD={0.013513000000017428,0.2502209999998968},length_95%_HPD={0.00312,0.102914},length=0.03222384000000001,posterior=1.0,length_median=0.0215165,height_median=0.07489999999994268,height_range={0.013513000000017428,0.5102460000000235},height=0.0951352450000131]:0.03717600000014443)[&length_range={0.003428,0.16974},height_95%_HPD={0.024909000000036485,0.3416299999998955},length_95%_HPD={0.007386,0.138713},length=0.05146868500000002,posterior=1.0,length_median=0.0412475,height_median=0.1120760000000871,height_range={0.021523000000001957,0.5574440000000322},height=0.1369844150000131]:0.050177999999945655,18067[&length_range={0.037801,0.625387},height_95%_HPD={1.9999999949504854E-6,9.000000090964022E-6},length_95%_HPD={0.037801,0.451782},length=0.18844736499999992,length_median=0.1622475,height_median=5.999999928008037E-6,height_range={9.999999406318238E-7,1.2999999881913027E-5},height=5.735000013231684E-6]:0.16224800000010475)[&length_range={0.003684,0.48859},height_95%_HPD={0.03780499999999165,0.451790999999929},length_95%_HPD={0.007019,0.2045},length=0.08355160000000002,posterior=1.0,length_median=0.06335350000000001,height_median=0.16225400000003276,height_range={0.03780499999999165,0.6253999999998712},height=0.18845310000001375]:0.06306050000004859,18079[&length_range={0.057193,1.023703},height_95%_HPD={1.9999999381070666E-6,9.000000034120603E-6},length_95%_HPD={0.057193,0.655544},length=0.265888165,length_median=0.222547,height_median=5.999999984851456E-6,height_range={1.0000000543186616E-6,1.2999999853491317E-5},height=5.7000000141727014E-6]:0.2253085000000965)[&length_range={2.57E-4,0.180072},height_95%_HPD={0.057202000000074804,0.6598080000000834},length_95%_HPD={2.57E-4,0.088721},length=0.03187110526315788,posterior=0.95,length_median=0.021641,height_median=0.22531450000008135,height_range={0.057202000000074804,1.0237080000000276},height=0.26951333684211953]:0.02483449999986931,18080[&length_range={0.064693,1.05228},height_95%_HPD={1.999999966528776E-6,9.000000034120603E-6},length_95%_HPD={0.064693,0.716622},length=0.29861803499999995,length_median=0.24981,height_median=5.999999956429747E-6,height_range={1.0000000543186616E-6,1.399999987938827E-5},height=5.730000013528524E-6]:0.25014299999999423)[&length_range={8.12E-4,0.704755},height_95%_HPD={0.06470300000006546,0.7309850000000893},length_95%_HPD={8.12E-4,0.176955},length=0.06303189784946239,posterior=0.93,length_median=0.044336,height_median=0.25014899999995066,height_range={0.06470300000006546,1.0522850000000403},height=0.29999691397850736]:0.05027600000003929,(18081[&length_range={0.036826,0.809657},height_95%_HPD={1.9999999381070666E-6,9.000000034120603E-6},length_95%_HPD={0.0413,0.528076},length=0.21845517999999992,length_median=0.17878349999999998,height_median=5.999999984851456E-6,height_range={1.0000000258969521E-6,1.399999987938827E-5},height=5.725000013683257E-6]:0.1787815000000279,18082[&length_range={0.036826,0.809657},height_95%_HPD={1.9999999381070666E-6,9.000000034120603E-6},length_95%_HPD={0.0413,0.528076},length=0.21845517999999992,length_median=0.17878349999999998,height_median=5.999999984851456E-6,height_range={1.0000000258969521E-6,1.399999987938827E-5},height=5.725000013683257E-6]:0.1787815000000279)[&length_range={0.023549,0.639375},height_95%_HPD={0.04130500000007942,0.528080000000017},length_95%_HPD={0.023549,0.336555},length=0.13574407499999994,posterior=1.0,length_median=0.1097365,height_median=0.17878750000001276,height_range={0.03683200000008924,0.8096630000000005},height=0.21846090500001353]:0.1216374999999772)[&length_range={0.00164,0.50411},height_95%_HPD={0.06948200000007887,0.8540170000000273},length_95%_HPD={0.007477,0.325725},length=0.11315599999999999,posterior=1.0,length_median=0.08711849999999999,height_median=0.30042499999998995,height_range={0.06948200000007887,1.4490380000000016},height=0.3609019150000137]:0.09865300000008403,((((((((18096[&length_range={0.001962,0.391242},height_95%_HPD={2.000000023372195E-6,1.0000000060017555E-5},length_95%_HPD={0.001962,0.149812},length=0.06002089,length_median=0.043756,height_median=5.999999956429747E-6,height_range={2.8421709430404007E-14,1.1999999884437784E-5},height=5.705000012028449E-6]:0.02625700000010056,18100[&length_range={0.003879,0.547792},height_95%_HPD={1.9999999949504854E-6,1.0000000003174137E-5},length_95%_HPD={0.007133,0.195774},length=0.07007378999999996,length_median=0.047317,height_median=5.999999942218892E-6,height_range={2.8421709430404007E-14,1.2999999881913027E-5},height=5.660000013847366E-6]:0.026257000000114772)[&length_range={0.003706,0.101},height_95%_HPD={0.008803999999855705,0.09640500000006114},length_95%_HPD={0.003706,0.053979},length=0.031379333333333335,posterior=0.075,length_median=0.023205,height_median=0.02626300000005699,height_range={0.008803999999855705,0.10944000000003484},height=0.039140733333329084]:0.03305349999993723,(18098[&length_range={0.004607,0.45142},height_95%_HPD={1.9999999949504854E-6,1.0000000003174137E-5},length_95%_HPD={0.004607,0.157679},length=0.06266268499999991,length_median=0.04414,height_median=5.999999942218892E-6,height_range={8.526512829121202E-14,1.1999999969702912E-5},height=5.685000011936836E-6]:0.024300500000023817,18099[&length_range={0.005103,0.338706},height_95%_HPD={1.0000000258969521E-6,9.000000062542313E-6},length_95%_HPD={0.005103,0.16592},length=0.06163204500000001,length_median=0.048745,height_median=5.999999956429747E-6,height_range={8.526512829121202E-14,1.1999999969702912E-5},height=5.695000012053697E-6]:0.024300500000009606)[&length_range={0.005818,0.093512},height_95%_HPD={0.006558999999839443,0.09614500000006387},length_95%_HPD={0.005818,0.087603},length=0.02933879166666667,posterior=0.12,length_median=0.021302500000000002,height_median=0.024306499999966036,height_range={0.006558999999839443,0.10234699999989516},height=0.03861045833334131]:0.035010000000028185)[&length_range={0.005705,0.12674},height_95%_HPD={0.012509999999849697,0.23216500000003748},length_95%_HPD={0.005705,0.092568},length=0.035552,posterior=0.06,length_median=0.018378,height_median=0.05931649999999422,height_range={0.012509999999849697,0.3061959999999999},height=0.08196916666666947]:-0.025237000000061016,18097[&length_range={0.003252,0.453178},height_95%_HPD={2.000000023372195E-6,1.0000000031595846E-5},length_95%_HPD={0.003252,0.242311},length=0.07190411,length_median=0.041065000000000004,height_median=5.999999928008037E-6,height_range={2.8421709430404007E-14,1.1999999884437784E-5},height=5.7200000131274465E-6]:0.0340735000000052)[&length_range={0.004411,0.073254},height_95%_HPD={0.018214999999855763,0.3503000000000043},length_95%_HPD={0.004411,0.073254},length=0.02230316666666667,posterior=0.03,length_median=0.014714,height_median=0.034079499999933205,height_range={0.018214999999855763,0.3503000000000043},height=0.08428149999997459]:0.056865000000072996,(18094[&length_range={0.002864,0.332698},height_95%_HPD={1.9999999949504854E-6,1.0000000060017555E-5},length_95%_HPD={0.002864,0.197925},length=0.07318867,length_median=0.054030999999999996,height_median=5.999999942218892E-6,height_range={2.8421709430404007E-14,1.2999999881913027E-5},height=5.750000010920076E-6]:0.03687800000004415,18093[&length_range={0.001962,0.418821},height_95%_HPD={1.999999966528776E-6,1.0000000003174137E-5},length_95%_HPD={0.001962,0.175432},length=0.06841985,length_median=0.049714999999999995,height_median=5.999999899586328E-6,height_range={2.8421709430404007E-14,1.2999999881913027E-5},height=5.6800000130863285E-6]:0.036878000000086786)[&length_range={0.002723,0.264933},height_95%_HPD={0.0068330000000571545,0.09889999999998622},length_95%_HPD={0.002723,0.063676},length=0.034977225806451614,posterior=0.155,length_median=0.023704,height_median=0.03688399999998637,height_range={0.0068330000000571545,0.15862099999998236},height=0.044253838709707796]:0.05406050000001983)[&length_range={0.003114,0.060488},height_95%_HPD={0.02262599999986037,0.3745980000000202},length_95%_HPD={0.003114,0.055672},length=0.01907875,posterior=0.14,length_median=0.012715500000000001,height_median=0.0909445000000062,height_range={0.02262599999986037,0.42355399999999577},height=0.11506703571430522]:0.023960000000045056,18095[&length_range={0.005103,0.433229},height_95%_HPD={1.9999999949504854E-6,1.0000000031595846E-5},length_95%_HPD={0.005103,0.17378},length=0.06817656999999999,length_median=0.0493175,height_median=5.999999956429747E-6,height_range={2.8421709430404007E-14,1.1999999969702912E-5},height=5.705000012596884E-6]:0.11489850000009483)[&length_range={0.005026,0.538753},height_95%_HPD={0.021746000000035792,0.33870999999996343},length_95%_HPD={0.008538,0.311084},length=0.11101993499999993,posterior=1.0,length_median=0.089275,height_median=0.11490450000005126,height_range={0.021746000000035792,0.6365070000000514},height=0.14112265000001273]:0.08746849999995732,(18101[&length_range={0.018854,0.493774},height_95%_HPD={1.0000000543186616E-6,9.000000090964022E-6},length_95%_HPD={0.018854,0.2861},length=0.12084835999999997,length_median=0.0975635,height_median=5.999999984851456E-6,height_range={2.8421709430404007E-14,1.1999999884437784E-5},height=5.730000013244307E-6]:0.09756349999994995,(18103[&length_range={0.012244,0.437599},height_95%_HPD={9.999999974752427E-7,9.000000034120603E-6},length_95%_HPD={0.012244,0.244621},length=0.09877694000000009,length_median=0.077555,height_median=5.999999984851456E-6,height_range={2.8421709430404007E-14,1.1999999884437784E-5},height=5.740000013645386E-6]:0.07755600000007234,18102[&length_range={0.012244,0.437599},height_95%_HPD={9.999999974752427E-7,9.000000034120603E-6},length_95%_HPD={0.012244,0.244621},length=0.09877694000000009,length_median=0.077555,height_median=5.999999984851456E-6,height_range={2.8421709430404007E-14,1.1999999884437784E-5},height=5.740000013645386E-6]:0.07755600000007234)[&length_range={0.001391,0.134618},height_95%_HPD={0.012245000000007167,0.24462499999995657},length_95%_HPD={0.002088,0.056494},length=0.02207141,posterior=1.0,length_median=0.015795999999999998,height_median=0.0775620000000572,height_range={0.012245000000007167,0.4376049999999907},height=0.0987826800000137]:0.02000749999987761)[&length_range={0.011213,0.554593},height_95%_HPD={0.018865000000090504,0.28610399999996616},length_95%_HPD={0.011213,0.339651},length=0.13128849499999998,posterior=1.0,length_median=0.10853099999999999,height_median=0.0975694999999348,height_range={0.018865000000090504,0.49377699999996594},height=0.12085409000001349]:0.10480350000007377)[&length_range={0.002046,0.50382},height_95%_HPD={0.04169500000008952,0.6388959999999884},length_95%_HPD={0.002046,0.168262},length=0.06322422000000003,posterior=1.0,length_median=0.044771,height_median=0.20237300000000857,height_range={0.04169500000008952,1.0089049999999986},height=0.25214258500001363]:0.05536350000002699,(((((18090[&length_range={0.005365,0.899486},height_95%_HPD={1.9999999381070666E-6,9.999999974752427E-6},length_95%_HPD={0.005365,0.23936},length=0.07804315,length_median=0.054581000000000005,height_median=5.999999928008037E-6,height_range={2.8421709430404007E-14,1.2999999881913027E-5},height=5.6500000135883966E-6]:0.023062500000122554,18091[&length_range={0.005365,0.497477},height_95%_HPD={1.9999999381070666E-6,1.0000000116860974E-5},length_95%_HPD={0.005365,0.225062},length=0.07942515999999995,length_median=0.0524,height_median=5.999999956429747E-6,height_range={0.0,1.2999999881913027E-5},height=5.650000013872613E-6]:0.023062500000094133)[&length_range={0.005892,0.179664},height_95%_HPD={0.00536699999994994,0.10487400000005209},length_95%_HPD={0.005892,0.064424},length=0.03130109090909091,posterior=0.11,length_median=0.018515999999999998,height_median=0.023068500000050562,height_range={0.00536699999994994,0.2393650000000207},height=0.04186395454546631]:0.010326500000047645,18085[&length_range={0.004572,0.55571},height_95%_HPD={1.9999999381070666E-6,9.999999946330718E-6},length_95%_HPD={0.004572,0.244517},length=0.07790912499999997,length_median=0.0554165,height_median=5.999999913797183E-6,height_range={5.6843418860808015E-14,1.2999999881913027E-5},height=5.665000013266308E-6]:0.03338900000018441)[&length_range={0.005274,0.068411},height_95%_HPD={0.015650999999905935,0.08465100000000803},length_95%_HPD={0.005274,0.036513},length=0.022361363636363638,posterior=0.055,length_median=0.014818,height_median=0.03339500000009821,height_range={0.015650999999905935,0.17877799999990884},height=0.05174909090907869]:0.011016999999782229,(18089[&length_range={0.004301,0.438681},height_95%_HPD={1.999999966528776E-6,9.999999974752427E-6},length_95%_HPD={0.004301,0.188229},length=0.071067295,length_median=0.051696,height_median=5.9999999706406015E-6,height_range={0.0,1.2999999881913027E-5},height=5.665000012982091E-6]:0.04156050000001699,18088[&length_range={0.004572,0.506821},height_95%_HPD={1.999999966528776E-6,1.0000000060017555E-5},length_95%_HPD={0.010032,0.217103},length=0.08079174999999993,length_median=0.0611185,height_median=5.999999928008037E-6,height_range={0.0,1.2999999881913027E-5},height=5.660000014557909E-6]:0.04156050000005962)[&length_range={0.008039,0.106774},height_95%_HPD={0.010036999999897489,0.12304699999987179},length_95%_HPD={0.008039,0.087436},length=0.03325522727272727,posterior=0.11,length_median=0.026165,height_median=0.04156649999998763,height_range={0.010036999999897489,0.134438000000074},height=0.045994090909094225]:0.0028454999998928088)[&length_range={0.002958,0.025067},height_95%_HPD={0.020924999999891725,0.04995399999995698},length_95%_HPD={0.002958,0.025067},length=0.00936,posterior=0.025,length_median=0.00667,height_median=0.044411999999880436,height_range={0.020924999999891725,0.04995399999995698},height=0.03937039999997864]:0.0979755000001461,(18086[&length_range={0.004301,0.537632},height_95%_HPD={9.999999974752427E-7,9.000000062542313E-6},length_95%_HPD={0.004301,0.1922},length=0.07321519000000001,length_median=0.048287,height_median=5.999999956429747E-6,height_range={8.526512829121202E-14,1.2999999853491317E-5},height=5.6750000129568435E-6]:0.04029499999992936,(18087[&length_range={0.004572,0.517662},height_95%_HPD={1.999999966528776E-6,9.999999974752427E-6},length_95%_HPD={0.004572,0.247183},length=0.08685154000000005,length_median=0.0623875,height_median=5.999999956429747E-6,height_range={2.8421709430404007E-14,1.2999999853491317E-5},height=5.695000013474783E-6]:0.042052000000239786,18084[&length_range={0.004665,0.52441},height_95%_HPD={1.999999966528776E-6,9.999999974752427E-6},length_95%_HPD={0.004665,0.242893},length=0.09015121000000001,length_median=0.0636225,height_median=5.999999956429747E-6,height_range={2.8421709430404007E-14,1.2999999881913027E-5},height=5.675000014662146E-6]:0.042052000000239786)[&length_range={0.00382,0.14258},height_95%_HPD={0.0066859999999735464,0.14313100000009626},length_95%_HPD={0.00382,0.136201},length=0.0456062380952381,posterior=0.105,length_median=0.024587,height_median=0.042058000000196216,height_range={0.0066859999999735464,0.14638000000007878},height=0.05614766666669658]:-0.001757000000310427)[&length_range={0.004814,0.054111},height_95%_HPD={0.020298999999880607,0.11492599999999698},length_95%_HPD={0.004814,0.054111},length=0.019938142857142856,posterior=0.035,length_median=0.017074,height_median=0.04030099999988579,height_range={0.020298999999880607,0.11492599999999698},height=0.04966985714284533]:0.10208650000014075)[&length_range={6.29E-4,0.246624},height_95%_HPD={0.02344200000001706,0.4190290000000232},length_95%_HPD={6.29E-4,0.06723},length=0.02551562999999998,posterior=1.0,length_median=0.017392,height_median=0.14238750000002653,height_range={0.02344200000001706,0.9744319999999504},height=0.17222793500001443]:0.0225424999999575,18083[&length_range={0.026381,1.031119},height_95%_HPD={1.0000000258969521E-6,9.000000005698894E-6},length_95%_HPD={0.02763,0.52088},length=0.19773788000000003,length_median=0.16492400000000002,height_median=5.999999956429747E-6,height_range={0.0,1.2999999881913027E-5},height=5.68500001350003E-6]:0.1649240000000276)[&length_range={0.012024,0.759697},height_95%_HPD={0.02764000000007627,0.5208850000000211},length_95%_HPD={0.014158,0.296371},length=0.13035130999999994,posterior=1.0,length_median=0.107727,height_median=0.16492999999998403,height_range={0.026385000000004766,1.0311259999999436},height=0.19774356500001403]:0.09280650000005153)[&length_range={3.21E-4,0.28183},height_95%_HPD={0.05167300000007913,0.7374710000000846},length_95%_HPD={3.21E-4,0.113484},length=0.029372786666666678,posterior=0.75,length_median=0.01848,height_median=0.25773650000003556,height_range={0.05167300000007913,1.2805820000000097},height=0.3114319933333485]:0.04128400000001875,18092[&length_range={0.060785,1.341989},height_95%_HPD={1.9999999381070666E-6,9.000000090964022E-6},length_95%_HPD={0.060785,0.802223},length=0.33739065,length_median=0.280473,height_median=5.999999984851456E-6,height_range={2.8421709430404007E-14,1.2999999881913027E-5},height=5.74500001377487E-6]:0.29901450000006946)[&length_range={0.006227,0.597973},height_95%_HPD={0.060791000000051554,0.8022359999998798},length_95%_HPD={0.006227,0.35467},length=0.12393345000000001,posterior=1.0,length_median=0.08817449999999999,height_median=0.2990205000000543,height_range={0.060791000000051554,1.3419949999999972},height=0.35012446500001404]:0.10005750000001967)[&length_range={0.003742,0.644958},height_95%_HPD={0.0950090000000614,1.0897660000000826},length_95%_HPD={0.003742,0.222012},length=0.07642617000000004,posterior=1.0,length_median=0.0522845,height_median=0.399078000000074,height_range={0.0950090000000614,1.9399679999999933},height=0.474057915000014]:0.08479349999990404)[&length_range={0.0094,2.154064},height_95%_HPD={0.10238200000006259,1.3536690000000249},length_95%_HPD={0.026608,0.82597},length=0.31308909500000015,posterior=1.0,length_median=0.2365985,height_median=0.483871499999978,height_range={0.10238200000006259,2.636032},height=0.5676397800000145]:0.06779850000002341,18104[&length_range={0.14364,3.158082},height_95%_HPD={1.9999999949504854E-6,9.000000034120603E-6},length_95%_HPD={0.14364,2.139907},length=0.8981131599999999,length_median=0.737512,height_median=5.999999956429747E-6,height_range={1.0000000543186616E-6,1.399999987938827E-5},height=5.715000013282179E-6]:0.551664000000045)[&length_range={0.003343,0.284731},height_95%_HPD={0.14824900000010643,2.244146000000029},length_95%_HPD={0.003343,0.106404},length=0.05638751282051281,posterior=0.195,length_median=0.045087,height_median=0.5516700000000014,height_range={0.14824900000010643,3.158085999999969},height=0.8452623589743797]:0.06909799999991151,(18063[&length_range={0.084451,2.407307},height_95%_HPD={1.9999999949504854E-6,8.999999977277184E-6},length_95%_HPD={0.084451,1.531826},length=0.7136514849999999,length_median=0.5978055,height_median=5.999999956429747E-6,height_range={1.000000082740371E-6,1.2999999881913027E-5},height=5.715000014276939E-6]:0.5978065000000754,18064[&length_range={0.084451,2.407307},height_95%_HPD={1.9999999949504854E-6,8.999999977277184E-6},length_95%_HPD={0.084451,1.531826},length=0.7136514849999999,length_median=0.5978055,height_median=5.999999956429747E-6,height_range={1.000000082740371E-6,1.2999999881913027E-5},height=5.715000014276939E-6]:0.5978065000000754)[&length_range={0.042774,1.203284},height_95%_HPD={0.08445999999997866,1.5318280000000186},length_95%_HPD={0.042774,0.722777},length=0.3046779049999998,posterior=1.0,length_median=0.2326305,height_median=0.5978125000000318,height_range={0.08445999999997866,2.4073140000000137},height=0.7136572000000143]:0.022955499999881113)[&length_range={0.003608,0.389065},height_95%_HPD={0.17847000000011803,2.346302000000037},length_95%_HPD={0.003608,0.243823},length=0.0685099487179487,posterior=0.195,length_median=0.036469,height_median=0.620767999999913,height_range={0.17847000000011803,3.210936999999973},height=0.9016498717948921]:0.2775250000000682,(18106[&length_range={0.009692,1.943974},height_95%_HPD={1.9999999949504854E-6,9.000000005698894E-6},length_95%_HPD={0.01352,0.614616},length=0.19186961500000002,length_median=0.1101795,height_median=5.999999999062311E-6,height_range={1.0000000258969521E-6,1.2999999853491317E-5},height=5.775000013983345E-6]:0.11017600000005245,18105[&length_range={0.009692,1.943974},height_95%_HPD={1.9999999949504854E-6,9.000000005698894E-6},length_95%_HPD={0.01352,0.614616},length=0.19186961500000002,length_median=0.1101795,height_median=5.999999999062311E-6,height_range={1.0000000258969521E-6,1.2999999853491317E-5},height=5.775000013983345E-6]:0.11017600000005245)[&length_range={0.040769,3.028388},height_95%_HPD={0.013525999999984606,0.6146230000000514},length_95%_HPD={0.11599,1.493175},length=0.6528108950000001,posterior=1.0,length_median=0.5453250000000001,height_median=0.11018200000005152,height_range={0.009701000000006843,1.9439820000000338},height=0.19187539000001422]:0.7881109999999296)[&length_range={0.005467,0.584928},height_95%_HPD={0.18207800000013208,2.3478550000000666},length_95%_HPD={0.005467,0.318867},length=0.13789858,posterior=1.0,length_median=0.10700799999999999,height_median=0.8982929999999811,height_range={0.18207800000013208,3.4376310000000103},height=1.0770118550000136]:0.12459400000003029,18062[&length_range={0.245883,3.913851},height_95%_HPD={1.9999999949504854E-6,9.000000034120603E-6},length_95%_HPD={0.245883,2.598421},length=1.2149047300000007,length_median=1.022883,height_median=5.999999956429747E-6,height_range={9.999999974752427E-7,1.2999999881913027E-5},height=5.705000012881101E-6]:1.022881000000055)[&length_range={0.018383,1.938995},height_95%_HPD={0.24588900000011904,2.5984249999999633},length_95%_HPD={0.018383,1.037161},length=0.40610166499999956,posterior=1.0,length_median=0.31576899999999997,height_median=1.0228870000000114,height_range={0.24588900000011904,3.9138530000000458},height=1.2149104350000128]:0.255014999999986)[&length_range={0.002361,0.830385},height_95%_HPD={0.2900350000000458,3.4744459999999435},length_95%_HPD={0.002361,0.579521},length=0.17647951041666662,posterior=0.48,length_median=0.112884,height_median=1.2779019999999974,height_range={0.2900350000000458,4.882958000000059},height=1.5640913020833471]:0.1741640000000615)[&length_range={0.009906,2.645738},height_95%_HPD={0.44960000000011746,4.2617100000000505},length_95%_HPD={0.029012,0.692307},length=0.27378819786096265,posterior=0.935,length_median=0.208486,height_median=1.452066000000059,height_range={0.38786899999990965,5.6945740000000455},height=1.7116502032085688]:0.2234189999999785,(18107[&length_range={0.358937,5.516759},height_95%_HPD={2.9999999640040187E-6,9.000000062542313E-6},length_95%_HPD={0.428421,3.291184},length=1.528625554999999,length_median=1.341153,height_median=5.999999928008037E-6,height_range={1.0000000258969521E-6,1.2999999853491317E-5},height=5.660000011999955E-6]:1.3411545000001297,(18111[&length_range={0.249296,3.672493},height_95%_HPD={2.9999999640040187E-6,9.000000005698894E-6},length_95%_HPD={0.249296,2.106342},length=1.0121191699999996,length_median=0.8691565,height_median=5.999999928008037E-6,height_range={1.0000000258969521E-6,1.399999987938827E-5},height=5.655000014286315E-6]:0.9216825000001023,(18110[&length_range={0.131673,3.526555},height_95%_HPD={2.9999999355823093E-6,9.000000005698894E-6},length_95%_HPD={0.160532,1.746624},length=0.8572168149999996,length_median=0.7194659999999999,height_median=5.999999928008037E-6,height_range={9.999999974752427E-7,1.399999987938827E-5},height=5.640000014182079E-6]:0.7115930000001356,(18108[&length_range={0.016179,1.524178},height_95%_HPD={2.9999999355823093E-6,9.000000062542313E-6},length_95%_HPD={0.016179,0.606139},length=0.17996106500000006,length_median=0.10825950000000001,height_median=5.999999899586328E-6,height_range={9.999999974752427E-7,1.399999987938827E-5},height=5.645000014311563E-6]:0.10826050000005694,18109[&length_range={0.016179,1.524178},height_95%_HPD={2.9999999355823093E-6,9.000000062542313E-6},length_95%_HPD={0.016179,0.606139},length=0.17996106500000006,length_median=0.10825950000000001,height_median=5.999999899586328E-6,height_range={9.999999974752427E-7,1.399999987938827E-5},height=5.645000014311563E-6]:0.10826050000005694)[&length_range={0.007887,3.586683},height_95%_HPD={0.016186000000004697,0.6061440000000289},length_95%_HPD={0.007887,1.474232},length=0.7165356300000002,posterior=1.0,length_median=0.6055055,height_median=0.10826649999995652,height_range={0.016186000000004697,1.5241839999999343},height=0.17996671000001385]:0.6033325000001071)[&length_range={0.011487,0.898812},height_95%_HPD={0.13167900000001964,1.6997699999999156},length_95%_HPD={0.011487,0.560424},length=0.19006425766871168,posterior=0.815,length_median=0.136228,height_median=0.7115990000000636,height_range={0.13167900000001964,3.5265600000000745},height=0.84534811042946]:0.21008949999996673)[&length_range={0.025396,1.552437},height_95%_HPD={0.24930200000011382,2.189230999999893},length_95%_HPD={0.071849,1.206497},length=0.4772265049999998,posterior=1.0,length_median=0.389995,height_median=0.9216885000000303,height_range={0.24930200000011382,4.336090000000013},height=1.0514047100000135]:0.4194720000000274)[&length_range={0.021316,2.92705},height_95%_HPD={0.42842600000003017,3.291190000000057},length_95%_HPD={0.067817,1.379641},length=0.46823619500000035,posterior=1.0,length_median=0.3506975,height_median=1.3411605000000577,height_range={0.3589429999999254,5.516764000000023},height=1.5286312150000123]:0.3343244999999797)[&length_range={0.058682,2.747679},height_95%_HPD={0.5734920000000443,4.816677999999939},length_95%_HPD={0.058682,1.301947},length=0.5396075294117647,posterior=0.935,length_median=0.417162,height_median=1.6754850000000374,height_range={0.4267599999999163,6.956489000000033},height=1.985438401069532]:0.46799500000000194)[&length_range={0.001041,3.102179},height_95%_HPD={0.5911899999999264,5.173273999999992},length_95%_HPD={0.001041,0.778493},length=0.25809717919075165,posterior=0.865,length_median=0.150285,height_median=2.1434800000000394,height_range={0.5911899999999264,8.976353000000046},height=2.4961177803468333]:0.1834409999999309)[&length_range={0.006188,1.288472},height_95%_HPD={0.671880999999928,5.816528000000005},length_95%_HPD={0.006188,0.715393},length=0.2433938663101603,posterior=0.935,length_median=0.162302,height_median=2.3269209999999703,height_range={0.671880999999928,9.450517000000048},height=2.7638203262032204]:0.24730200000007585)[&length_range={0.028036,2.841454},height_95%_HPD={1.040851000000032,6.81706600000004},length_95%_HPD={0.028036,1.393107},length=0.5790288235294115,posterior=0.935,length_median=0.467417,height_median=2.574223000000046,height_range={0.7173439999999403,9.797516000000059},height=3.007214192513384]:0.608130999999986,18005[&length_range={0.865845,11.591587},height_95%_HPD={2.9999999640040187E-6,9.000000005698894E-6},length_95%_HPD={1.234928,7.999771},length=3.6442843799999993,length_median=3.207331,height_median=5.999999956429747E-6,height_range={1.0000000258969521E-6,1.1999999856016075E-5},height=5.680000015075848E-6]:3.1823480000000757)[&length_range={0.026671,4.629954},height_95%_HPD={1.234930999999989,7.999777000000051},length_95%_HPD={0.109955,2.374156},length=1.0618891978609621,posterior=0.935,length_median=0.920635,height_median=3.182354000000032,height_range={0.8658499999999378,11.591594000000057},height=3.5862430160427965]:0.9992420000000095,((((((18170[&length_range={0.182622,4.868427},height_95%_HPD={2.000000023372195E-6,9.000000034120603E-6},length_95%_HPD={0.268693,2.384245},length=1.1251899799999998,length_median=0.95507,height_median=5.999999928008037E-6,height_range={2.000000023372195E-6,1.1999999884437784E-5},height=5.730000017507564E-6]:0.9550685000000101,((18171[&length_range={0.0,3.979642},height_95%_HPD={1.9999999949504854E-6,9.000000090964022E-6},length_95%_HPD={0.0,0.482557},length=0.13549042999999997,length_median=0.0344735,height_median=5.000000143695615E-6,height_range={1.0000000258969521E-6,1.2999999881913027E-5},height=5.690000015476926E-6]:0.03447499999982995,18172[&length_range={0.0,3.979642},height_95%_HPD={1.9999999949504854E-6,9.000000090964022E-6},length_95%_HPD={0.0,0.482557},length=0.13549042999999997,length_median=0.0344735,height_median=5.000000143695615E-6,height_range={1.0000000258969521E-6,1.2999999881913027E-5},height=5.690000015476926E-6]:0.03447499999982995)[&length_range={0.060546,3.52632},height_95%_HPD={3.999999989900971E-6,0.48256299999999896},length_95%_HPD={0.060546,1.647189},length=0.7791641550000001,posterior=1.0,length_median=0.6459115,height_median=0.03447999999997364,height_range={3.999999989900971E-6,3.979647999999969},height=0.13549612000001546]:0.7302120000000514,18173[&length_range={0.138954,4.768564},height_95%_HPD={2.000000023372195E-6,9.000000034120603E-6},length_95%_HPD={0.138954,1.943128},length=0.9146545700000003,length_median=0.7646875,height_median=5.999999913797183E-6,height_range={1.0000000258969521E-6,1.1999999884437784E-5},height=5.7050000168601404E-6]:0.7646860000001112)[&length_range={0.01248,0.91004},height_95%_HPD={0.13896299999998973,1.9431339999999864},length_95%_HPD={0.01248,0.522951},length=0.2105354350000001,posterior=1.0,length_median=0.16573,height_median=0.764692000000025,height_range={0.13896299999998973,4.768569999999983},height=0.914660275000017]:0.19038249999991308)[&length_range={0.024346,2.349528},height_95%_HPD={0.26869699999994623,2.384250000000037},length_95%_HPD={0.024346,0.704682},length=0.2780216450000001,posterior=1.0,length_median=0.2122475,height_median=0.9550744999999381,height_range={0.18263099999998644,4.868432999999982},height=1.1251957100000167]:0.2250110000000376,18169[&length_range={0.293039,5.53481},height_95%_HPD={2.000000023372195E-6,9.000000005698894E-6},length_95%_HPD={0.293039,2.966311},length=1.4032116599999995,length_median=1.1800785,height_median=5.999999942218892E-6,height_range={2.000000023372195E-6,1.1000000085914508E-5},height=5.69500001660117E-6]:1.1800795000000335)[&length_range={0.076182,1.828215},height_95%_HPD={0.29304299999995465,2.96631699999989},length_95%_HPD={0.076182,1.290884},length=0.5832404550000004,posterior=1.0,length_median=0.5350575,height_median=1.1800854999999757,height_range={0.29304299999995465,5.534815999999978},height=1.4032173550000155]:0.6310305000000653,((18174[&length_range={0.24165,4.834493},height_95%_HPD={1.9999999949504854E-6,9.000000005698894E-6},length_95%_HPD={0.24165,3.047829},length=1.3924493850000004,length_median=1.1450960000000001,height_median=5.999999928008037E-6,height_range={1.9999999949504854E-6,1.1999999884437784E-5},height=5.71500001612435E-6]:1.1450970000001206,(((((18184[&length_range={0.030736,1.872996},height_95%_HPD={1.999999966528776E-6,9.000000062542313E-6},length_95%_HPD={0.030736,0.728714},length=0.26735583999999996,length_median=0.2052025,height_median=6.000000013273166E-6,height_range={9.999999974752427E-7,1.1000000085914508E-5},height=5.7800000165286745E-6]:0.20869999999993638,(18187[&length_range={0.019952,2.767289},height_95%_HPD={2.9999999640040187E-6,1.0000000088439265E-5},length_95%_HPD={0.019952,1.356372},length=0.49509346999999965,length_median=0.362651,height_median=5.999999899586328E-6,height_range={9.999999974752427E-7,1.1999999884437784E-5},height=5.680000017349584E-6]:0.1576950000001318,18183[&length_range={0.019952,1.872996},height_95%_HPD={1.999999966528776E-6,9.000000062542313E-6},length_95%_HPD={0.019952,0.622709},length=0.2543549400000001,length_median=0.19912200000000002,height_median=6.000000013273166E-6,height_range={9.999999974752427E-7,1.1000000085914508E-5},height=5.775000015972864E-6]:0.15769500000001813)[&length_range={0.006761,0.232883},height_95%_HPD={0.019959999999969114,0.5322920000000408},length_95%_HPD={0.006761,0.215015},length=0.06194846511627904,posterior=0.215,length_median=0.046408,height_median=0.1577010000000314,height_range={0.019959999999969114,0.6736730000000364},height=0.20396986046512675]:0.051004999999918255)[&length_range={0.031649,0.601012},height_95%_HPD={0.03760899999997491,0.5769850000000076},length_95%_HPD={0.031649,0.314011},length=0.17348019607843132,posterior=0.255,length_median=0.15725,height_median=0.20870599999994965,height_range={0.03760899999997491,0.8147370000000365},height=0.25014082352942624]:0.13337800000002176,18182[&length_range={0.069779,2.381324},height_95%_HPD={2.000000023372195E-6,9.000000090964022E-6},length_95%_HPD={0.069779,1.074942},length=0.45205401000000045,length_median=0.35439200000000004,height_median=5.999999984851456E-6,height_range={9.999999974752427E-7,1.1999999884437784E-5},height=5.725000016383319E-6]:0.34207799999998656)[&length_range={0.038127,1.178028},height_95%_HPD={0.06978599999996504,0.9243200000000229},length_95%_HPD={0.038127,0.612833},length=0.24261829411764715,posterior=0.255,length_median=0.19168,height_median=0.3420839999999714,height_range={0.06978599999996504,1.3562600000000202},height=0.42362101960785636]:0.21192250000004265,(18185[&length_range={0.004701,0.965314},height_95%_HPD={2.000000023372195E-6,9.000000062542313E-6},length_95%_HPD={0.004701,0.286473},length=0.10344151500000004,length_median=0.060317,height_median=5.999999956429747E-6,height_range={9.999999974752427E-7,1.1000000085914508E-5},height=5.695000018732799E-6]:0.06031500000008805,18186[&length_range={0.004701,0.965314},height_95%_HPD={2.000000023372195E-6,9.000000062542313E-6},length_95%_HPD={0.004701,0.286473},length=0.10344151500000004,length_median=0.060317,height_median=5.999999956429747E-6,height_range={9.999999974752427E-7,1.1000000085914508E-5},height=5.695000018732799E-6]:0.06031500000008805)[&length_range={0.030782,2.373189},height_95%_HPD={0.004705999999998767,0.28647799999998824},length_95%_HPD={0.070144,1.352332},length=0.49524205499999985,posterior=1.0,length_median=0.36099400000000004,height_median=0.06032100000004448,height_range={0.004705999999998767,0.9653170000000557},height=0.10344721000001869]:0.4936854999999696)[&length_range={0.0153,1.623267},height_95%_HPD={0.13185700000008183,1.818665999999979},length_95%_HPD={0.0153,0.925047},length=0.2932744400000003,posterior=1.0,length_median=0.199784,height_median=0.5540065000000141,height_range={0.13185700000008183,3.5593479999999715},height=0.7288984650000175]:0.2523625000000891,((18178[&length_range={0.090386,3.148684},height_95%_HPD={2.000000023372195E-6,9.999999946330718E-6},length_95%_HPD={0.090386,1.542844},length=0.63606411,length_median=0.4779095,height_median=5.999999984851456E-6,height_range={1.0000000258969521E-6,1.1999999884437784E-5},height=5.690000017608554E-6]:0.4779100000000511,((18179[&length_range={0.024419,1.178667},height_95%_HPD={1.999999966528776E-6,9.000000034120603E-6},length_95%_HPD={0.027704,0.640837},length=0.22805949499999995,length_median=0.1629295,height_median=5.999999999062311E-6,height_range={2.8421709430404007E-14,1.2999999910334736E-5},height=5.7500000188781545E-6]:0.1633160000000089,18180[&length_range={0.020216,1.178667},height_95%_HPD={1.999999966528776E-6,9.000000034120603E-6},length_95%_HPD={0.020216,0.604543},length=0.22095696999999992,length_median=0.16066249999999999,height_median=5.999999942218892E-6,height_range={1.0000000258969521E-6,1.1999999912859494E-5},height=5.675000020204379E-6]:0.16331600000006574)[&length_range={0.001454,0.305051},height_95%_HPD={0.03260300000005145,0.6505850000000919},length_95%_HPD={0.001454,0.116248},length=0.030469655555555548,posterior=0.45,length_median=0.015422,height_median=0.16332200000000796,height_range={0.03260300000005145,1.1786720000001765},height=0.23121466666668608]:0.01580550000001324,18181[&length_range={0.020216,1.213108},height_95%_HPD={1.999999966528776E-6,9.000000090964022E-6},length_95%_HPD={0.020216,0.633721},length=0.23268825499999987,length_median=0.1750465,height_median=5.999999942218892E-6,height_range={1.0000000258969521E-6,1.1999999912859494E-5},height=5.650000020409607E-6]:0.17912150000007898)[&length_range={0.011181,2.227723},height_95%_HPD={0.03519499999995901,0.690969999999993},length_95%_HPD={0.011181,1.154306},length=0.39231312500000004,posterior=1.0,length_median=0.299247,height_median=0.1791275000000212,height_range={0.024425999999976966,1.2131130000001633},height=0.2437566750000181]:0.2987885000000148)[&length_range={0.00383,1.648396},height_95%_HPD={0.09039000000001352,1.5428509999999278},length_95%_HPD={0.00383,0.631618},length=0.19780626500000004,posterior=1.0,length_median=0.114772,height_median=0.477916000000036,height_range={0.09039000000001352,3.1486899999999878},height=0.6360698000000182]:0.16466499999994255,(18175[&length_range={0.037606,2.15348},height_95%_HPD={1.999999966528776E-6,9.000000090964022E-6},length_95%_HPD={0.050257,0.873307},length=0.3518160449999999,length_median=0.2652295,height_median=5.999999984851456E-6,height_range={1.0000000258969521E-6,1.2999999881913027E-5},height=5.725000016951754E-6]:0.2901460000000071,(18177[&length_range={0.021737,2.246629},height_95%_HPD={2.000000023372195E-6,9.000000034120603E-6},length_95%_HPD={0.031128,0.88797},length=0.3521159099999999,length_median=0.26822,height_median=5.999999942218892E-6,height_range={1.0000000258969521E-6,1.1999999884437784E-5},height=5.720000017959137E-6]:0.23014100000007431,18176[&length_range={0.021737,2.15348},height_95%_HPD={2.000000023372195E-6,9.000000034120603E-6},length_95%_HPD={0.021737,0.798581},length=0.3248258649999998,length_median=0.2488785,height_median=5.999999984851456E-6,height_range={1.0000000258969521E-6,1.2999999881913027E-5},height=5.715000017687544E-6]:0.23014100000003168)[&length_range={0.001097,0.451783},height_95%_HPD={0.021742999999986523,0.6574409999999773},length_95%_HPD={0.001097,0.166962},length=0.05190421153846155,posterior=0.52,length_median=0.0286415,height_median=0.23014700000001653,height_range={0.021742999999986523,1.7824310000000594},height=0.2857050480769405]:0.06000499999997544)[&length_range={0.024714,2.795052},height_95%_HPD={0.06186200000001918,0.8879770000000065},length_95%_HPD={0.024714,1.155314},length=0.4547642450000001,posterior=1.0,length_median=0.334023,height_median=0.29015199999999197,height_range={0.050261000000006106,2.246636000000052},height=0.37911182000001775]:0.35242899999998656)[&length_range={0.004525,1.398507},height_95%_HPD={0.1407530000000463,2.0411390000000154},length_95%_HPD={0.004525,0.606264},length=0.18829684,posterior=1.0,length_median=0.1141875,height_median=0.6425809999999785,height_range={0.1407530000000463,3.630471999999969},height=0.8338760650000174]:0.1637880000001246)[&length_range={0.001897,1.822844},height_95%_HPD={0.1846789999999885,2.503296000000006},length_95%_HPD={0.001897,0.692474},length=0.2014683650000001,posterior=1.0,length_median=0.1161375,height_median=0.8063690000001031,height_range={0.1649299999999414,3.9886739999999747},height=1.0221729050000166]:0.18853149999992524,(((18190[&length_range={0.039227,3.605435},height_95%_HPD={2.0000000517939043E-6,9.000000034120603E-6},length_95%_HPD={0.039227,1.229824},length=0.46600604000000007,length_median=0.3371475,height_median=6.000000013273166E-6,height_range={1.9999999381070666E-6,1.1999999856016075E-5},height=5.815000016866634E-6]:0.28571149999996237,18191[&length_range={0.04588,2.02614},height_95%_HPD={1.999999966528776E-6,9.000000034120603E-6},length_95%_HPD={0.04588,1.073955},length=0.440235985,length_median=0.335542,height_median=5.999999999062311E-6,height_range={1.9999999381070666E-6,1.1000000085914508E-5},height=5.785000016942376E-6]:0.2857114999999766)[&length_range={0.003304,0.426586},height_95%_HPD={0.04589100000001167,0.8760180000000162},length_95%_HPD={0.003304,0.285212},length=0.0862194634146342,posterior=0.41,length_median=0.040756,height_median=0.28571749999997564,height_range={0.04589100000001167,1.7263180000000489},height=0.371990548780506]:0.08301850000005118,18189[&length_range={0.039227,1.840408},height_95%_HPD={2.000000023372195E-6,9.000000034120603E-6},length_95%_HPD={0.069709,1.142116},length=0.44246424499999953,length_median=0.3338075,height_median=5.999999999062311E-6,height_range={1.9999999381070666E-6,1.1999999856016075E-5},height=5.815000017150851E-6]:0.36873000000002776)[&length_range={1.74E-4,0.862922},height_95%_HPD={0.07365700000002562,1.1868810000000565},length_95%_HPD={1.74E-4,0.266665},length=0.07049650675675678,posterior=0.74,length_median=0.032019500000000006,height_median=0.3687360000000268,height_range={0.04894799999991051,2.0261440000000164},height=0.48013661486488207]:0.07263049999993143,18188[&length_range={0.052508,2.324533},height_95%_HPD={2.000000023372195E-6,9.000000034120603E-6},length_95%_HPD={0.082362,1.372409},length=0.5636008000000006,length_median=0.438569,height_median=5.999999999062311E-6,height_range={1.9999999381070666E-6,1.1999999884437784E-5},height=5.800000017330831E-6]:0.4413604999999592)[&length_range={0.042308,2.263386},height_95%_HPD={0.09943300000003319,1.4751870000000338},length_95%_HPD={0.042308,1.472955},length=0.6369903300000004,posterior=1.0,length_median=0.5178134999999999,height_median=0.44136649999995825,height_range={0.05251299999991943,3.605441000000013},height=0.586650940000017]:0.5535340000000701)[&length_range={5.24E-4,0.938771},height_95%_HPD={0.3017109999999832,2.9792740000000606},length_95%_HPD={5.24E-4,0.589497},length=0.1688138300000001,posterior=1.0,length_median=0.091988,height_median=0.9949005000000284,height_range={0.17764299999993227,4.577331000000015},height=1.2236412700000168]:0.15020250000002022)[&length_range={0.046911,1.902127},height_95%_HPD={0.24165799999997262,3.047834000000165},length_95%_HPD={0.046911,1.023412},length=0.48882366,posterior=1.0,length_median=0.417645,height_median=1.1451030000000486,height_range={0.24165799999997262,4.834497999999968},height=1.3924551000000178]:0.3641510000000352,18192[&length_range={0.412444,6.605264},height_95%_HPD={2.000000023372195E-6,8.999999977277184E-6},length_95%_HPD={0.592283,3.933919},length=1.897429029999999,length_median=1.6249959999999999,height_median=5.999999885375473E-6,height_range={1.9999999949504854E-6,1.099999997222767E-5},height=5.685000015773767E-6]:1.5092480000001984)[&length_range={7.32E-4,1.50878},height_95%_HPD={0.41244899999995255,3.60424699999993},length_95%_HPD={7.32E-4,0.686963},length=0.23847953600000002,posterior=0.625,length_median=0.159366,height_median=1.5092540000000838,height_range={0.41244899999995255,6.605269000000021},height=1.786261952000016]:0.3018619999999572)[&length_range={0.062898,3.181058},height_95%_HPD={0.7218529999999816,4.350504999999998},length_95%_HPD={0.062898,1.205523},length=0.5819126200000002,posterior=1.0,length_median=0.5082915,height_median=1.811116000000041,height_range={0.499372999999963,6.721737000000019},height=2.090355085000015]:0.5121859999999998,(18193[&length_range={0.239452,4.33868},height_95%_HPD={1.9999999949504854E-6,8.999999977277184E-6},length_95%_HPD={0.239452,2.572406},length=1.1921959300000002,length_median=0.9956385000000001,height_median=5.999999956429747E-6,height_range={1.9999999949504854E-6,1.1999999884437784E-5},height=5.66000001541056E-6]:0.9956390000000681,18194[&length_range={0.239452,4.33868},height_95%_HPD={1.9999999949504854E-6,8.999999977277184E-6},length_95%_HPD={0.239452,2.572406},length=1.1921959300000002,length_median=0.9956385000000001,height_median=5.999999956429747E-6,height_range={1.9999999949504854E-6,1.1999999884437784E-5},height=5.66000001541056E-6]:0.9956390000000681)[&length_range={0.061988,4.726944},height_95%_HPD={0.23945600000001832,2.57240900000005},length_95%_HPD={0.18664,3.160721},length=1.4800661150000014,posterior=1.0,length_median=1.2885355,height_median=0.9956450000000245,height_range={0.23945600000001832,4.338685999999967},height=1.1922015900000156]:1.3276570000000163)[&length_range={0.04791,3.460491},height_95%_HPD={0.7217859999999803,5.541228000000103},length_95%_HPD={0.04791,1.92774},length=0.8207670300000003,posterior=1.0,length_median=0.6891974999999999,height_median=2.323302000000041,height_range={0.6528800000000103,7.621036000000032},height=2.6722677050000145]:0.6569165000000083,(((((18142[&length_range={0.053939,2.30783},height_95%_HPD={2.000000023372195E-6,9.000000034120603E-6},length_95%_HPD={0.053939,0.573677},length=0.25233570999999977,length_median=0.20382650000000002,height_median=5.999999913797183E-6,height_range={1.0000000543186616E-6,1.2999999853491317E-5},height=5.6550000140020984E-6]:0.20382400000015366,18141[&length_range={0.053939,2.30783},height_95%_HPD={2.000000023372195E-6,9.000000034120603E-6},length_95%_HPD={0.053939,0.573677},length=0.25233570999999977,length_median=0.20382650000000002,height_median=5.999999913797183E-6,height_range={1.0000000543186616E-6,1.2999999853491317E-5},height=5.6550000140020984E-6]:0.20382400000015366)[&length_range={0.017097,3.203805},height_95%_HPD={0.05394500000016933,0.5736849999999833},length_95%_HPD={0.017097,1.136242},length=0.3511806599999999,posterior=1.0,length_median=0.229896,height_median=0.20383000000006746,height_range={0.05394500000016933,2.30783500000004},height=0.25234136500001386]:0.2365920000000017,(18140[&length_range={0.004625,1.1809},height_95%_HPD={2.000000023372195E-6,9.000000034120603E-6},length_95%_HPD={0.004625,0.443156},length=0.11492645499999991,length_median=0.0584495,height_median=5.499999986113835E-6,height_range={1.0000000543186616E-6,1.399999985096656E-5},height=5.6900000143400575E-6]:0.05844850000006829,18139[&length_range={0.004625,1.1809},height_95%_HPD={2.000000023372195E-6,9.000000034120603E-6},length_95%_HPD={0.004625,0.443156},length=0.11492645499999991,length_median=0.0584495,height_median=5.499999986113835E-6,height_range={1.0000000543186616E-6,1.399999985096656E-5},height=5.6900000143400575E-6]:0.05844850000006829)[&length_range={0.032674,3.577362},height_95%_HPD={0.00463100000013128,0.4431659999999624},length_95%_HPD={0.032674,1.328966},length=0.4885898799999997,posterior=1.0,length_median=0.3455445,height_median=0.05845400000005441,height_range={0.00463100000013128,1.1809040000000266},height=0.11493214500001414]:0.38196800000001474)[&length_range={0.021514,2.57152},height_95%_HPD={0.09491199999996525,1.639914000000033},length_95%_HPD={0.031509,1.471979},length=0.521007525,posterior=1.0,length_median=0.3898125,height_median=0.44042200000006915,height_range={0.09491199999996525,3.7712689999999043},height=0.6035220250000138]:0.43496249999996905,(18166[&length_range={0.140186,5.342004},height_95%_HPD={2.9999999071606E-6,9.000000090964022E-6},length_95%_HPD={0.140186,2.919236},length=1.0868289099999997,length_median=0.7967055000000001,height_median=5.999999928008037E-6,height_range={9.999999974752427E-7,1.2999999881913027E-5},height=5.715000014276939E-6]:0.7808650000001762,(18165[&length_range={0.074869,4.208183},height_95%_HPD={2.9999999355823093E-6,9.000000090964022E-6},length_95%_HPD={0.074869,1.468347},length=0.593208115,length_median=0.4783325,height_median=5.49999997190298E-6,height_range={1.0000000258969521E-6,1.2999999881913027E-5},height=5.665000013408416E-6]:0.4745409999999879,18164[&length_range={0.074869,4.208183},height_95%_HPD={1.9999999949504854E-6,8.999999977277184E-6},length_95%_HPD={0.074869,1.473768},length=0.5953696350000001,length_median=0.4783325,height_median=5.49999997190298E-6,height_range={1.0000000258969521E-6,1.2999999881913027E-5},height=5.665000013550526E-6]:0.4745409999999879)[&length_range={0.041343,2.541379},height_95%_HPD={0.07487300000005348,1.4683500000000436},length_95%_HPD={0.041343,1.338736},length=0.46676098989898973,posterior=0.99,length_median=0.336397,height_median=0.4745464999999598,height_range={0.07487300000005348,4.208188999999919},height=0.5905571919192052]:0.30632450000014444)[&length_range={0.005976,1.534656},height_95%_HPD={0.14019000000004667,2.866382000000044},length_95%_HPD={0.005976,0.634577},length=0.21324763478260877,posterior=0.575,length_median=0.127124,height_median=0.7808710000001042,height_range={0.14019000000004667,5.3420070000000806},height=1.0871247826087076]:0.09451349999993397)[&length_range={0.007582,2.284456},height_95%_HPD={0.3248169999999675,2.7724340000000325},length_95%_HPD={0.007582,0.486826},length=0.16985288392857134,posterior=0.56,length_median=0.0880875,height_median=0.8753845000000382,height_range={0.2190940000000694,5.0088679999999215},height=1.1491941339285834]:0.7233769999999424,((18143[&length_range={0.054572,2.04887},height_95%_HPD={2.000000023372195E-6,9.000000062542313E-6},length_95%_HPD={0.054572,0.864492},length=0.33539108500000014,length_median=0.261963,height_median=5.999999942218892E-6,height_range={2.8421709430404007E-14,1.2999999910334736E-5},height=5.6700000158116385E-6]:0.2619610000000563,18144[&length_range={0.054572,2.04887},height_95%_HPD={2.000000023372195E-6,9.000000062542313E-6},length_95%_HPD={0.054572,0.864492},length=0.33539108500000014,length_median=0.261963,height_median=5.999999942218892E-6,height_range={2.8421709430404007E-14,1.2999999910334736E-5},height=5.6700000158116385E-6]:0.2619610000000563)[&length_range={0.098582,4.339953},height_95%_HPD={0.054578000000020666,0.8644960000000879},length_95%_HPD={0.098582,1.721796},length=0.6926129499999998,posterior=1.0,length_median=0.511317,height_median=0.2619669999999985,height_range={0.054578000000020666,2.048876000000064},height=0.33539675500001537]:0.7361680000000348,((18146[&length_range={0.008978,3.064499},height_95%_HPD={2.000000023372195E-6,9.000000034120603E-6},length_95%_HPD={0.008978,1.067099},length=0.3138256049999998,length_median=0.211221,height_median=5.999999942218892E-6,height_range={2.8421709430404007E-14,1.399999987938827E-5},height=5.6300000164810626E-6]:0.21121850000011477,18145[&length_range={0.008978,3.064499},height_95%_HPD={2.000000023372195E-6,9.000000034120603E-6},length_95%_HPD={0.008978,1.067099},length=0.3138256049999998,length_median=0.211221,height_median=5.999999942218892E-6,height_range={2.8421709430404007E-14,1.399999987938827E-5},height=5.6300000164810626E-6]:0.21121850000011477)[&length_range={0.045159,2.130507},height_95%_HPD={0.008983000000057473,1.0671050000000548},length_95%_HPD={0.045159,1.212424},length=0.4709600799999996,posterior=1.0,length_median=0.351556,height_median=0.211224500000057,height_range={0.008983000000057473,3.064502000000033},height=0.3138312350000153]:0.5775454999999994,((((18147[&length_range={0.001723,2.44838},height_95%_HPD={1.9999999949504854E-6,9.000000062542313E-6},length_95%_HPD={0.001723,0.31988},length=0.09052000499999999,length_median=0.037744,height_median=5.000000129484761E-6,height_range={9.999999974752427E-7,1.2999999881913027E-5},height=5.670000015953747E-6]:0.037744999999958395,18148[&length_range={0.001723,2.44838},height_95%_HPD={1.9999999949504854E-6,9.000000062542313E-6},length_95%_HPD={0.001723,0.31988},length=0.09052000499999999,length_median=0.037744,height_median=5.000000129484761E-6,height_range={9.999999974752427E-7,1.2999999881913027E-5},height=5.670000015953747E-6]:0.037744999999958395)[&length_range={0.030355,1.637862},height_95%_HPD={0.0017270000000735308,0.31988500000005615},length_95%_HPD={0.030355,1.003937},length=0.3710399499999998,posterior=1.0,length_median=0.279293,height_median=0.03775000000008788,height_range={0.0017270000000735308,2.448385000000002},height=0.09052567500001601]:0.22744849999996575,(18167[&length_range={0.023902,4.644208},height_95%_HPD={2.0000000517939043E-6,9.000000090964022E-6},length_95%_HPD={0.023902,1.885576},length=0.6365119449999999,length_median=0.36765499999999995,height_median=5.999999842742909E-6,height_range={2.8421709430404007E-14,1.3999999907809979E-5},height=5.715000017261218E-6]:0.17895000000009986,((((18150[&length_range={8.8E-4,0.52875},height_95%_HPD={2.0000000517939043E-6,9.000000034120603E-6},length_95%_HPD={8.8E-4,0.143719},length=0.042665759999999976,length_median=0.0217165,height_median=5.000000101063051E-6,height_range={0.0,1.2999999881913027E-5},height=5.610000017668426E-6]:0.02171849999987785,18149[&length_range={8.8E-4,0.52875},height_95%_HPD={2.0000000517939043E-6,9.000000034120603E-6},length_95%_HPD={8.8E-4,0.143719},length=0.042665759999999976,length_median=0.0217165,height_median=5.000000101063051E-6,height_range={0.0,1.2999999881913027E-5},height=5.610000017668426E-6]:0.02171849999987785)[&length_range={0.008628,2.199471},height_95%_HPD={8.850000000393266E-4,0.14372200000005364},length_95%_HPD={0.01287,0.65618},length=0.21368892499999986,posterior=1.0,length_median=0.12798700000000002,height_median=0.021723499999978912,height_range={8.850000000393266E-4,0.5287570000000414},height=0.042671370000018104]:0.1251975000000698,18151[&length_range={0.015058,2.34319},height_95%_HPD={2.0000000517939043E-6,9.000000005698894E-6},length_95%_HPD={0.015058,0.87643},length=0.25635467999999983,length_median=0.1469155,height_median=5.999999913797183E-6,height_range={0.0,1.2999999881913027E-5},height=5.615000016803151E-6]:0.1469150000001349)[&length_range={0.001939,0.984487},height_95%_HPD={0.015061999999971931,0.8764360000000693},length_95%_HPD={0.002926,0.267043},length=0.08990116499999999,posterior=1.0,length_median=0.0517455,height_median=0.1469210000000487,height_range={0.015061999999971931,2.343193000000042},height=0.2563602950000171]:0.016168999999962352,18153[&length_range={0.029295,2.180822},height_95%_HPD={2.0000000517939043E-6,1.0000000003174137E-5},length_95%_HPD={0.04815,0.966257},length=0.3464355599999997,length_median=0.267625,height_median=5.9999998711646185E-6,height_range={0.0,1.399999987938827E-5},height=5.730000016512804E-6]:0.1630840000001399)[&length_range={0.004231,0.371053},height_95%_HPD={0.029300999999975375,0.6422429999999224},length_95%_HPD={0.004231,0.308461},length=0.060039499999999996,posterior=0.24,length_median=0.0356445,height_median=0.16309000000001106,height_range={0.029300999999975375,0.7098460000000557},height=0.2317893750000124]:0.0016740000000368127,18154[&length_range={0.03647,3.180357},height_95%_HPD={2.0000000517939043E-6,9.000000034120603E-6},length_95%_HPD={0.03647,1.168111},length=0.41363127000000005,length_median=0.2583455,height_median=5.999999913797183E-6,height_range={0.0,1.2999999881913027E-5},height=5.645000017153734E-6]:0.16475800000013407)[&length_range={0.001985,0.227253},height_95%_HPD={0.05205399999999827,0.6679429999999229},length_95%_HPD={0.001985,0.131063},length=0.048494222222222216,posterior=0.135,length_median=0.033264,height_median=0.16476400000004787,height_range={0.05205399999999827,1.0132959999999116},height=0.23495559259260676]:0.014191999999894733)[&length_range={0.005035,0.378788},height_95%_HPD={0.0963610000000017,0.689855999999935},length_95%_HPD={0.005035,0.378788},length=0.11473677777777776,posterior=0.045,length_median=0.096477,height_median=0.1789559999999426,height_range={0.0963610000000017,0.689855999999935},height=0.25984277777780246]:0.08624250000011102)[&length_range={0.026481,0.1528},height_95%_HPD={0.2362789999999393,0.786332999999928},length_95%_HPD={0.026481,0.1528},length=0.09123224999999999,posterior=0.02,length_median=0.09282399999999999,height_median=0.2651985000000536,height_range={0.2362789999999393,0.786332999999928},height=0.38825224999999364]:0.06437350000001629,18152[&length_range={0.022386,3.313854},height_95%_HPD={2.0000000517939043E-6,9.000000062542313E-6},length_95%_HPD={0.022386,0.929554},length=0.3337756799999998,length_median=0.228672,height_median=5.999999956429747E-6,height_range={0.0,1.399999987938827E-5},height=5.705000015296946E-6]:0.3295660000001135)[&length_range={2.82E-4,0.531548},height_95%_HPD={0.07508199999998055,0.9193159999999239},length_95%_HPD={2.82E-4,0.140947},length=0.07336822857142856,posterior=0.175,length_median=0.055862,height_median=0.3295720000000699,height_range={0.07508199999998055,1.2228220000000363},height=0.41081774285715045]:0.42095599999997546,(((18162[&length_range={0.006614,1.041219},height_95%_HPD={2.0000000517939043E-6,1.0000000003174137E-5},length_95%_HPD={0.015464,0.475622},length=0.168482625,length_median=0.11205999999999999,height_median=5.9999999706406015E-6,height_range={0.0,1.2999999910334736E-5},height=5.7250000165254275E-6]:0.11205700000006402,18163[&length_range={0.006614,1.041219},height_95%_HPD={2.0000000517939043E-6,1.0000000003174137E-5},length_95%_HPD={0.015464,0.475622},length=0.168482625,length_median=0.11205999999999999,height_median=5.9999999706406015E-6,height_range={0.0,1.2999999910334736E-5},height=5.7250000165254275E-6]:0.11205700000006402)[&length_range={0.011634,1.258057},height_95%_HPD={0.01546799999994164,0.47562500000012164},length_95%_HPD={0.016675,0.572081},length=0.18297497499999987,posterior=1.0,length_median=0.115331,height_median=0.11206300000003466,height_range={0.006618000000003121,1.0412230000000875},height=0.168488350000017]:0.12017249999995272,(((18161[&length_range={0.005227,1.21549},height_95%_HPD={2.0000000517939043E-6,9.999999974752427E-6},length_95%_HPD={0.005227,0.398406},length=0.13480004499999995,length_median=0.0753585,height_median=5.999999885375473E-6,height_range={1.0000000258969521E-6,1.2999999910334736E-5},height=5.685000015915875E-6]:0.0500740000001656,18160[&length_range={0.00331,0.82819},height_95%_HPD={2.0000000517939043E-6,9.999999974752427E-6},length_95%_HPD={0.00331,0.284894},length=0.09513350999999996,length_median=0.057336,height_median=5.999999885375473E-6,height_range={1.0000000258969521E-6,1.2999999910334736E-5},height=5.720000016395943E-6]:0.0500740000001656)[&length_range={4.84E-4,0.224365},height_95%_HPD={0.012309999999899901,0.31447099999991224},length_95%_HPD={4.84E-4,0.032692},length=0.01467894,posterior=0.25,length_median=0.006987999999999999,height_median=0.05008000000005097,height_range={0.012309999999899901,0.4746780000000683},height=0.10102298000000359]:0.02969249999996748,18159[&length_range={0.00331,0.82819},height_95%_HPD={2.0000000802156137E-6,1.0000000003174137E-5},length_95%_HPD={0.00331,0.284894},length=0.09563147,length_median=0.059184,height_median=5.9999998711646185E-6,height_range={1.0000000543186616E-6,1.2999999910334736E-5},height=5.7400000164875566E-6]:0.07976650000014729)[&length_range={5.31E-4,0.187861},height_95%_HPD={0.005231999999978143,0.3984090000001004},length_95%_HPD={5.31E-4,0.050089},length=0.01681983,posterior=1.0,length_median=0.009989,height_median=0.07977250000001845,height_range={0.005231999999978143,1.215495999999888},height=0.14164722000001662]:0.011580500000007987,18158[&length_range={0.006609,1.356775},height_95%_HPD={2.0000000517939043E-6,1.0000000003174137E-5},length_95%_HPD={0.006609,0.494713},length=0.15846133000000004,length_median=0.091345,height_median=5.999999928008037E-6,height_range={1.0000000258969521E-6,1.3999999907809979E-5},height=5.720000017248595E-6]:0.09134700000009843)[&length_range={0.01014,1.35801},height_95%_HPD={0.006613999999984799,0.4947200000000862},length_95%_HPD={0.01014,0.601273},length=0.19299627500000002,posterior=1.0,length_median=0.1301205,height_median=0.09135300000002644,height_range={0.006613999999984799,1.3567809999998985},height=0.15846705000001649]:0.14088249999996094)[&length_range={0.003216,0.850038},height_95%_HPD={0.023292999999995345,1.0067240000000197},length_95%_HPD={0.003216,0.382793},length=0.12152931999999997,posterior=1.0,length_median=0.071823,height_median=0.23223549999998738,height_range={0.023292999999995345,2.2992800000000955},height=0.3514633250000162]:0.04005650000009098,((((18168[&length_range={0.024755,5.829898},height_95%_HPD={2.9999999071606E-6,9.000000090964022E-6},length_95%_HPD={0.024755,3.858603},length=1.4359616149999992,length_median=1.2090744999999998,height_median=5.4999999576921255E-6,height_range={1.9999999949504854E-6,1.2999999881913027E-5},height=5.660000017115863E-6]:0.5116825000000489,(18124[&length_range={0.002102,2.697102},height_95%_HPD={1.9999999949504854E-6,9.000000034120603E-6},length_95%_HPD={0.002102,1.086285},length=0.251294155,length_median=0.101079,height_median=5.000000101063051E-6,height_range={1.999999909685357E-6,1.399999987938827E-5},height=5.6350000143368105E-6]:0.10108099999989406,18125[&length_range={0.002102,2.697102},height_95%_HPD={1.9999999949504854E-6,9.000000034120603E-6},length_95%_HPD={0.002102,1.086285},length=0.251294155,length_median=0.101079,height_median=5.000000101063051E-6,height_range={1.999999909685357E-6,1.399999987938827E-5},height=5.6350000143368105E-6]:0.10108099999989406)[&length_range={0.012756,4.44994},height_95%_HPD={0.0021069999999383526,1.0862909999999317},length_95%_HPD={0.012756,2.554389},length=0.9094584300000002,posterior=1.0,length_median=0.69949,height_median=0.10108599999999512,height_range={0.0021069999999383526,2.6971050000000787},height=0.2512997900000151]:0.41060200000001146)[&length_range={0.001665,2.87987},height_95%_HPD={0.02475900000007414,3.555760999999933},length_95%_HPD={0.001665,2.262642},length=0.6700836111111111,posterior=0.09,length_median=0.3396555,height_median=0.5116880000000066,height_range={0.02475900000007414,4.001898000000068},height=1.0652317777777887]:0.782080499999978,18126[&length_range={0.047306,8.987181},height_95%_HPD={1.999999966528776E-6,8.999999977277184E-6},length_95%_HPD={0.047306,4.249666},length=1.6476429099999996,length_median=1.390606,height_median=5.999999913797183E-6,height_range={1.0000000258969521E-6,1.1999999884437784E-5},height=5.675000014093712E-6]:1.2937625000000708)[&length_range={0.025886,1.022569},height_95%_HPD={0.04730899999998428,5.829902000000004},length_95%_HPD={0.025886,0.693133},length=0.22765164705882357,posterior=0.17,length_median=0.127663,height_median=1.2937684999999846,height_range={0.04730899999998428,6.435630999999944},height=1.7864327058823752]:-0.9879544999999439,18155[&length_range={0.025926,5.665934},height_95%_HPD={1.999999966528776E-6,9.000000005698894E-6},length_95%_HPD={0.025926,3.351393},length=1.223227515,length_median=0.9828684999999999,height_median=5.000000115273906E-6,height_range={1.0000000543186616E-6,1.1999999884437784E-5},height=5.640000013755753E-6]:0.3058089999999254)[&length_range={0.013118,0.289473},height_95%_HPD={0.08340699999999401,0.7268390000001261},length_95%_HPD={0.026149,0.277917},length=0.13080209375,posterior=0.16,length_median=0.108281,height_median=0.30581400000004066,height_range={0.08340699999999401,3.0890079999999784},height=0.43821696875002214]:-0.09133899999996231,(18156[&length_range={0.008548,0.737931},height_95%_HPD={2.000000023372195E-6,9.000000147807441E-6},length_95%_HPD={0.01042,0.43899},length=0.15719241000000003,length_median=0.10908799999999999,height_median=5.999999956429747E-6,height_range={1.0000000258969521E-6,1.2999999881913027E-5},height=5.6900000161874685E-6]:0.10752400000001217,18157[&length_range={0.008548,0.750556},height_95%_HPD={2.000000023372195E-6,9.000000147807441E-6},length_95%_HPD={0.01042,0.43899},length=0.15886568500000003,length_median=0.110018,height_median=5.999999956429747E-6,height_range={1.0000000258969521E-6,1.2999999881913027E-5},height=5.690000016613795E-6]:0.10752400000001217)[&length_range={0.007038,2.35671},height_95%_HPD={0.00855300000000625,0.42405599999992205},length_95%_HPD={0.007038,0.936984},length=0.31833918918918935,posterior=0.925,length_median=0.21643,height_median=0.1075299999999686,height_range={0.00855300000000625,0.6650100000001089},height=0.1490859621621777]:0.10694500000010976)[&length_range={0.018234,0.42783},height_95%_HPD={0.13762600000004,0.8639510000000712},length_95%_HPD={0.018234,0.42783},length=0.10242899999999999,posterior=0.035,length_median=0.051514,height_median=0.21447500000007835,height_range={0.13762600000004,0.8639510000000712},height=0.3727672857142953]:0.05781700000000001)[&length_range={0.004038,0.198227},height_95%_HPD={0.17114600000004998,0.7768499999999392},length_95%_HPD={0.004038,0.198227},length=0.1139834,posterior=0.025,length_median=0.117971,height_median=0.27229200000007836,height_range={0.17114600000004998,0.7768499999999392},height=0.36102880000000254]:0.478235999999967)[&length_range={0.028865,0.535905},height_95%_HPD={0.2653450000000248,2.532617000000073},length_95%_HPD={0.028865,0.517328},length=0.20266699999999996,posterior=0.11,length_median=0.1303815,height_median=0.7505280000000454,height_range={0.2653450000000248,3.449117000000115},height=1.0129316818182057]:0.03824200000001099)[&length_range={0.044639,1.023469},height_95%_HPD={0.36846300000001975,2.987952000000064},length_95%_HPD={0.044639,0.474518},length=0.268592125,posterior=0.12,length_median=0.24456650000000002,height_median=0.7887700000000564,height_range={0.36846300000001975,3.949145000000101},height=1.1595275416666848]:0.20936499999997693)[&length_range={0.094382,1.111022},height_95%_HPD={0.46835900000002084,4.01142100000007},length_95%_HPD={0.094382,0.91128},length=0.33924658333333335,posterior=0.12,length_median=0.255713,height_median=0.9981350000000333,height_range={0.46835900000002084,4.365383000000094},height=1.428119666666684]:0.6006264999999473)[&length_range={0.125906,1.546964},height_95%_HPD={0.6468950000000291,4.197426000000064},length_95%_HPD={0.125906,0.613526},length=0.3588915,posterior=0.11,length_median=0.31612450000000003,height_median=1.5987614999999806,height_range={0.6468950000000291,5.403611000000069},height=1.9591259090909252]:0.3496960000000371,((18129[&length_range={0.050111,2.527416},height_95%_HPD={1.999999966528776E-6,9.000000062542313E-6},length_95%_HPD={0.050111,1.299433},length=0.36291761000000006,length_median=0.22062199999999998,height_median=5.999999956429747E-6,height_range={1.0000000258969521E-6,1.2999999881913027E-5},height=5.710000015000105E-6]:0.22062200000009113,(18130[&length_range={0.01986,2.013819},height_95%_HPD={1.999999966528776E-6,9.000000005698894E-6},length_95%_HPD={0.036744,0.497375},length=0.18697720499999998,length_median=0.142128,height_median=5.999999956429747E-6,height_range={1.999999966528776E-6,1.2999999881913027E-5},height=5.70000001431481E-6]:0.14212900000006812,18131[&length_range={0.01986,2.013819},height_95%_HPD={1.999999966528776E-6,9.000000005698894E-6},length_95%_HPD={0.036744,0.497375},length=0.18697720499999998,length_median=0.142128,height_median=5.999999956429747E-6,height_range={1.999999966528776E-6,1.2999999881913027E-5},height=5.70000001431481E-6]:0.14212900000006812)[&length_range={0.003149,1.562381},height_95%_HPD={0.03675000000001205,0.4973820000000728},length_95%_HPD={0.009522,0.905299},length=0.17594041500000018,posterior=1.0,length_median=0.072521,height_median=0.14213500000002455,height_range={0.019867000000061807,2.013824999999997},height=0.1869829050000145]:0.07849300000002302)[&length_range={0.007385,2.858713},height_95%_HPD={0.050118000000026086,1.2994370000000117},length_95%_HPD={0.007385,1.551152},length=0.55145773,posterior=1.0,length_median=0.3923405,height_median=0.22062800000004756,height_range={0.050118000000026086,2.527421000000004},height=0.3629233200000142]:0.7617769999999808,((18135[&length_range={0.03569,2.226318},height_95%_HPD={1.9999999949504854E-6,9.000000005698894E-6},length_95%_HPD={0.063871,0.994206},length=0.406708535,length_median=0.298442,height_median=5.999999928008037E-6,height_range={1.0000000258969521E-6,1.1999999856016075E-5},height=5.67000001368001E-6]:0.29844150000010927,(18136[&length_range={5.59E-4,1.327494},height_95%_HPD={1.9999999949504854E-6,9.000000090964022E-6},length_95%_HPD={5.59E-4,0.31696},length=0.07816504500000007,length_median=0.03844,height_median=5.999999984851456E-6,height_range={1.0000000258969521E-6,1.1999999856016075E-5},height=5.725000013683257E-6]:0.0384375000000432,18137[&length_range={5.59E-4,1.327494},height_95%_HPD={1.9999999949504854E-6,9.000000090964022E-6},length_95%_HPD={5.59E-4,0.31696},length=0.07816504500000007,length_median=0.03844,height_median=5.999999984851456E-6,height_range={1.0000000258969521E-6,1.1999999856016075E-5},height=5.725000013683257E-6]:0.0384375000000432)[&length_range={0.031785,1.929589},height_95%_HPD={5.639999999971224E-4,0.3169690000000287},length_95%_HPD={0.031785,0.824894},length=0.32854343499999983,posterior=1.0,length_median=0.2443805,height_median=0.03844350000002805,height_range={5.639999999971224E-4,1.3275010000000123},height=0.07817077000001348]:0.2600040000000092)[&length_range={0.012544,1.244749},height_95%_HPD={0.06387800000004518,0.9942080000000431},length_95%_HPD={0.012544,0.505303},length=0.1987178,posterior=1.0,length_median=0.143523,height_median=0.2984475000000373,height_range={0.0356970000000274,2.2263220000000956},height=0.4067142050000139]:0.36936400000000447,((18127[&length_range={0.028834,5.120024},height_95%_HPD={2.000000023372195E-6,9.000000062542313E-6},length_95%_HPD={0.028834,2.719204},length=1.0588425200000002,length_median=0.867363,height_median=5.999999928008037E-6,height_range={1.0000000258969521E-6,1.1999999856016075E-5},height=5.6850000146368985E-6]:0.33547350000006304,(18138[&length_range={0.085939,3.145056},height_95%_HPD={1.9999999949504854E-6,9.000000005698894E-6},length_95%_HPD={0.085939,1.440026},length=0.5765778649999999,length_median=0.4613625,height_median=5.999999928008037E-6,height_range={1.0000000258969521E-6,1.1999999856016075E-5},height=5.615000012966221E-6]:0.22454950000009433,18128[&length_range={0.085939,5.314098},height_95%_HPD={1.999999966528776E-6,9.000000005698894E-6},length_95%_HPD={0.085939,2.650922},length=0.9371699549999994,length_median=0.6984060000000001,height_median=5.999999942218892E-6,height_range={1.0000000258969521E-6,1.2999999881913027E-5},height=5.645000015306323E-6]:0.22454950000008012)[&length_range={0.013641,0.96521},height_95%_HPD={0.085941000000048,0.6748369999999682},length_95%_HPD={0.013641,0.694865},length=0.3138279166666666,posterior=0.06,length_median=0.21560400000000002,height_median=0.22455550000002233,height_range={0.085941000000048,1.5473780000000374},height=0.35842674999999485]:0.11092399999996871)[&length_range={0.010532,0.200547},height_95%_HPD={0.24594900000008124,0.6607429999999397},length_95%_HPD={0.010532,0.200547},length=0.08703783333333333,posterior=0.03,length_median=0.0676075,height_median=0.33547949999999105,height_range={0.24594900000008124,0.6607429999999397},height=0.41533949999998754]:0.0983500000000106,((18134[&length_range={0.028834,2.873825},height_95%_HPD={1.9999999949504854E-6,9.000000062542313E-6},length_95%_HPD={0.028834,0.627},length=0.27278873499999995,length_median=0.2014085,height_median=5.999999928008037E-6,height_range={1.0000000258969521E-6,1.2999999853491317E-5},height=5.650000013730505E-6]:0.16126200000005042,18132[&length_range={0.033559,2.444369},height_95%_HPD={1.9999999949504854E-6,8.999999977277184E-6},length_95%_HPD={0.033559,0.782654},length=0.2968442249999999,length_median=0.21746749999999998,height_median=5.999999928008037E-6,height_range={1.9999999381070666E-6,1.200000011181146E-5},height=5.6500000131620705E-6]:0.16126200000005042)[&length_range={0.037137,1.027793},height_95%_HPD={0.05055600000005711,0.28025899999988724},length_95%_HPD={0.037137,0.758815},length=0.2549594864864864,posterior=0.185,length_median=0.160826,height_median=0.16126799999997843,height_range={0.05055600000005711,0.45840899999998896},height=0.17728754054055756]:0.13934299999999666,18133[&length_range={0.033559,1.605525},height_95%_HPD={1.9999999949504854E-6,9.000000062542313E-6},length_95%_HPD={0.043667,0.768547},length=0.24626577499999994,length_median=0.18847350000000002,height_median=5.999999928008037E-6,height_range={1.0000000258969521E-6,1.2999999853491317E-5},height=5.645000014311563E-6]:0.3006050000000471)[&length_range={0.013255,2.456055},height_95%_HPD={0.08015600000001655,0.827887000000004},length_95%_HPD={0.013255,0.9419},length=0.3244349152542374,posterior=0.885,length_median=0.205049,height_median=0.3006109999999751,height_range={0.08015600000001655,2.873829000000086},height=0.39133175141244214]:0.13321850000002655)[&length_range={0.05262,0.525137},height_95%_HPD={0.29860500000003753,0.8612899999999399},length_95%_HPD={0.05262,0.525137},length=0.231554,posterior=0.03,length_median=0.19265549999999998,height_median=0.43382950000000164,height_range={0.29860500000003753,0.8612899999999399},height=0.5023773333333281]:0.2339820000000401)[&length_range={0.001196,0.153787},height_95%_HPD={0.3512250000000279,1.164157999999901},length_95%_HPD={0.001196,0.153787},length=0.08676066666666667,posterior=0.03,length_median=0.1006055,height_median=0.6678115000000417,height_range={0.3512250000000279,1.164157999999901},height=0.733931333333326]:0.31459349999998665)[&length_range={0.019786,3.092596},height_95%_HPD={0.27033400000004804,3.1352930000000185},length_95%_HPD={0.019786,1.297537},length=0.44459577070063705,posterior=0.785,length_median=0.291583,height_median=0.9824050000000284,height_range={0.27033400000004804,5.314101000000051},height=1.2491282420382293]:0.9660524999999893)[&length_range={0.034948,5.117598},height_95%_HPD={0.5325999999999453,5.192327000000063},length_95%_HPD={0.034948,2.428132},length=1.1424428100000001,posterior=1.0,length_median=0.9983605,height_median=1.9484575000000177,height_range={0.5325999999999453,8.987184000000042},height=2.350591925000013]:1.0317610000000315)[&length_range={0.021715,3.52213},height_95%_HPD={0.9864449999999465,7.0730339999999785},length_95%_HPD={0.021715,1.575703},length=0.595201725,posterior=1.0,length_median=0.4293055,height_median=2.980218500000049,height_range={0.9864449999999465,11.078325999999947},height=3.4930347350000126]:0.5998500000000178,((((18201[&length_range={0.11719,2.144352},height_95%_HPD={1.9999999949504854E-6,8.999999948855475E-6},length_95%_HPD={0.11719,1.431976},length=0.6337827349999998,length_median=0.5635745000000001,height_median=5.999999899586328E-6,height_range={1.0000000543186616E-6,1.0999999858540832E-5},height=5.56000001523671E-6]:0.5635740000001306,18202[&length_range={0.11719,2.144352},height_95%_HPD={1.9999999949504854E-6,8.999999948855475E-6},length_95%_HPD={0.11719,1.431976},length=0.6337827349999998,length_median=0.5635745000000001,height_median=5.999999899586328E-6,height_range={1.0000000543186616E-6,1.0999999858540832E-5},height=5.56000001523671E-6]:0.5635740000001306)[&length_range={0.149595,5.419574},height_95%_HPD={0.11719499999998106,1.4319820000000334},length_95%_HPD={0.149595,2.963798},length=1.3352440299999997,posterior=1.0,length_median=1.1527835,height_median=0.5635800000000302,height_range={0.11719499999998106,2.144360999999975},height=0.6337882950000149]:1.1475240000000326,18200[&length_range={0.232814,7.013684},height_95%_HPD={1.9999999949504854E-6,8.999999920433766E-6},length_95%_HPD={0.36007,4.148191},length=1.8386046150000004,length_median=1.5696504999999998,height_median=5.999999956429747E-6,height_range={1.0000000543186616E-6,1.0999999858540832E-5},height=5.630000015202086E-6]:1.7110980000001064)[&length_range={0.007336,2.245539},height_95%_HPD={0.5019919999999445,4.398513000000065},length_95%_HPD={0.007336,1.135472},length=0.3875842886597939,posterior=0.485,length_median=0.264645,height_median=1.7111040000000628,height_range={0.3600749999999948,7.01368800000003},height=1.9938568041237248]:0.15125549999996224,18199[&length_range={0.232814,7.35141},height_95%_HPD={1.9999999949504854E-6,8.999999977277184E-6},length_95%_HPD={0.496547,4.566575},length=2.0141480749999996,length_median=1.6933685,height_median=5.999999984851456E-6,height_range={1.0000000543186616E-6,1.0999999858540832E-5},height=5.6450000160168655E-6]:1.8623535000000402)[&length_range={0.084136,4.577248},height_95%_HPD={0.556686999999954,4.651953999999961},length_95%_HPD={0.116191,2.785487},length=1.088294595,posterior=1.0,length_median=0.822257,height_median=1.862359500000025,height_range={0.3854350000000011,7.351414000000034},height=2.169445610000017]:0.9078310000000016,(18198[&length_range={0.38196,8.508443},height_95%_HPD={2.000000023372195E-6,8.00000006506707E-6},length_95%_HPD={0.38196,5.687382},length=2.6559478400000005,length_median=2.22157,height_median=5.999999956429747E-6,height_range={1.9999999949504854E-6,1.0999999886962541E-5},height=5.640000015176838E-6]:2.2215675000000914,((18196[&length_range={0.049062,2.002717},height_95%_HPD={2.0000000517939043E-6,8.999999977277184E-6},length_95%_HPD={0.049062,1.001346},length=0.32711640499999994,length_median=0.2503685,height_median=5.9999999706406015E-6,height_range={1.0000000543186616E-6,1.1000000057492798E-5},height=5.620000015795767E-6]:0.2503665000000268,18197[&length_range={0.049062,2.002717},height_95%_HPD={2.0000000517939043E-6,8.999999977277184E-6},length_95%_HPD={0.049062,1.001346},length=0.32711640499999994,length_median=0.2503685,height_median=5.9999999706406015E-6,height_range={1.0000000543186616E-6,1.1000000057492798E-5},height=5.620000015795767E-6]:0.2503665000000268)[&length_range={0.003184,3.748869},height_95%_HPD={0.04906700000003639,1.0013510000000565},length_95%_HPD={0.003184,1.586843},length=0.48216125499999996,posterior=1.0,length_median=0.2694565,height_median=0.25037249999999744,height_range={0.04906700000003639,2.002721000000065},height=0.32712202500001536]:0.2965405000000061,18195[&length_range={0.100794,4.219176},height_95%_HPD={2.0000000517939043E-6,8.999999977277184E-6},length_95%_HPD={0.100794,2.109787},length=0.8092776449999998,length_median=0.5469090000000001,height_median=5.999999956429747E-6,height_range={1.0000000543186616E-6,1.0999999886962541E-5},height=5.63500001533157E-6]:0.5469070000000471)[&length_range={0.047565,6.12225},height_95%_HPD={0.10079899999999498,2.1097910000000013},length_95%_HPD={0.047565,4.264658},length=1.8466702000000004,posterior=1.0,length_median=1.5668345000000001,height_median=0.5469130000000035,height_range={0.10079899999999498,4.219183999999984},height=0.8092832800000157]:1.6746605000000443)[&length_range={0.04473,3.805639},height_95%_HPD={0.3819620000000157,5.687388999999939},length_95%_HPD={0.04473,1.865602},length=0.6017867250000001,posterior=1.0,length_median=0.39482,height_median=2.221573500000048,height_range={0.3819620000000157,8.508447000000047},height=2.6559534800000155]:0.5486169999999788)[&length_range={0.068692,3.976434},height_95%_HPD={0.9289720000000159,6.623175000000003},length_95%_HPD={0.068692,1.960601},length=0.8304962549999999,posterior=1.0,length_median=0.644846,height_median=2.7701905000000266,height_range={0.7107819999999663,9.493027999999953},height=3.2577402050000135]:0.8098780000000403)[&length_range={0.013091,4.13242},height_95%_HPD={1.1273080000000277,7.8204629999999895},length_95%_HPD={0.013091,1.7475},length=0.6201584349999998,posterior=1.0,length_median=0.42728849999999996,height_median=3.580068500000067,height_range={1.1273080000000277,13.038392000000044},height=4.088236460000015]:0.6015274999999747)[&length_range={0.015077,7.114765},height_95%_HPD={1.2872340000000406,9.352580999999986},length_95%_HPD={0.015077,1.202751},length=0.4542297647058822,posterior=0.935,length_median=0.313167,height_median=4.181596000000042,height_range={1.2872340000000406,14.399717000000052},height=4.648132213903758]:0.3706380000000138)[&length_range={0.058247,3.943609},height_95%_HPD={1.3730320000000518,9.907338999999979},length_95%_HPD={0.118048,2.213116},length=1.0037023475935831,posterior=0.935,length_median=0.844845,height_median=4.552234000000055,height_range={1.3730320000000518,18.507462000000046},height=5.102361978609639]:1.0419649999999763,(((((18000[&length_range={0.21055,4.491792},height_95%_HPD={2.000000023372195E-6,8.999999977277184E-6},length_95%_HPD={0.21055,2.255981},length=0.9523315800000003,length_median=0.7602215,height_median=5.000000115273906E-6,height_range={1.0000000258969521E-6,1.0999999886962541E-5},height=5.575000013919862E-6]:0.7602209999999445,18001[&length_range={0.21055,4.491792},height_95%_HPD={2.000000023372195E-6,8.999999977277184E-6},length_95%_HPD={0.21055,2.255981},length=0.9523315800000003,length_median=0.7602215,height_median=5.000000115273906E-6,height_range={1.0000000258969521E-6,1.0999999886962541E-5},height=5.575000013919862E-6]:0.7602209999999445)[&length_range={0.122992,7.204331},height_95%_HPD={0.21055600000002528,2.255986000000007},length_95%_HPD={0.122992,2.341006},length=0.9387004050000001,posterior=1.0,length_median=0.7485165,height_median=0.7602260000000598,height_range={0.21055600000002528,4.4917960000000505},height=0.9523371550000144]:0.3922344999998728,17999[&length_range={0.357512,11.238937},height_95%_HPD={2.000000023372195E-6,8.999999948855475E-6},length_95%_HPD={0.357512,4.381496},length=1.8615455399999998,length_median=1.557475,height_median=5.000000172117325E-6,height_range={1.999999966528776E-6,1.1000000085914508E-5},height=5.595000013158824E-6]:1.1524554999997605)[&length_range={0.008833,0.640088},height_95%_HPD={0.3575180000000273,2.626846000000114},length_95%_HPD={0.008833,0.292778},length=0.10954525862068969,posterior=0.29,length_median=0.0654595,height_median=1.1524604999999326,height_range={0.3575180000000273,2.9249680000000637},height=1.3201107931034703]:0.5121455000001021,(17998[&length_range={0.188834,5.986243},height_95%_HPD={2.000000023372195E-6,9.000000005698894E-6},length_95%_HPD={0.188834,2.52177},length=0.9643715249999997,length_median=0.7428764999999999,height_median=5.000000072641342E-6,height_range={1.0000000258969521E-6,1.0999999858540832E-5},height=5.60000001414096E-6]:0.742877499999949,((17995[&length_range={0.083268,2.56029},height_95%_HPD={1.9999999949504854E-6,9.000000034120603E-6},length_95%_HPD={0.083268,1.350552},length=0.5841477300000001,length_median=0.49480199999999996,height_median=5.000000101063051E-6,height_range={1.0000000258969521E-6,1.1000000085914508E-5},height=5.6000000151357196E-6]:0.41604599999999436,17996[&length_range={0.083268,2.118812},height_95%_HPD={1.9999999949504854E-6,9.000000034120603E-6},length_95%_HPD={0.083268,1.105391},length=0.501883165,length_median=0.425941,height_median=5.000000101063051E-6,height_range={1.0000000258969521E-6,1.1000000085914508E-5},height=5.600000015704154E-6]:0.41604599999999436)[&length_range={0.013175,2.501418},height_95%_HPD={0.08327099999993948,0.9571630000000368},length_95%_HPD={0.013175,0.425952},length=0.18959617948717952,posterior=0.585,length_median=0.117455,height_median=0.41605100000009543,height_range={0.08327099999993948,1.7467340000000604},height=0.4754252564102687]:0.13071399999977018,17997[&length_range={0.130313,3.60037},height_95%_HPD={1.9999999949504854E-6,9.000000034120603E-6},length_95%_HPD={0.130313,1.322314},length=0.6127969349999998,length_median=0.48671600000000004,height_median=5.000000101063051E-6,height_range={1.0000000258969521E-6,1.0999999858540832E-5},height=5.5950000157167774E-6]:0.5467599999997645)[&length_range={0.008368,3.138328},height_95%_HPD={0.14853100000001973,1.8004470000000197},length_95%_HPD={0.008368,0.814956},length=0.2693100300000001,posterior=1.0,length_median=0.146795,height_median=0.5467649999998656,height_range={0.14853100000001973,3.600378000000063},height=0.6950670950000146]:0.19611750000015604)[&length_range={0.014246,4.351563},height_95%_HPD={0.18884400000007417,2.5217739999999935},length_95%_HPD={0.014246,2.366283},length=0.8659756699999999,posterior=1.0,length_median=0.6793389999999999,height_median=0.7428825000000217,height_range={0.18884400000007417,5.986249999999956},height=0.964377125000015]:0.921723500000013)[&length_range={0.120784,5.342865},height_95%_HPD={0.45609800000002565,4.652844999999928},length_95%_HPD={0.146719,2.715714},length=1.253348185,posterior=1.0,length_median=1.095695,height_median=1.6646060000000347,height_range={0.42178000000012617,11.238943999999961},height=1.985772150000015]:1.1129649999999032,17994[&length_range={0.656022,12.329231},height_95%_HPD={2.9999999640040187E-6,9.000000034120603E-6},length_95%_HPD={0.795663,6.582685},length=3.1361029749999996,length_median=2.690327,height_median=5.999999928008037E-6,height_range={1.9999999949504854E-6,1.1000000085914508E-5},height=5.600000013430417E-6]:2.77756500000001)[&length_range={0.00211,3.509944},height_95%_HPD={0.7566710000000114,7.02132400000005},length_95%_HPD={0.00211,1.65676},length=0.5032854697986576,posterior=0.745,length_median=0.305086,height_median=2.777570999999938,height_range={0.7566710000000114,12.329238000000046},height=3.2883836979865886]:1.2441040000000214,(18002[&length_range={0.800893,14.422683},height_95%_HPD={2.999999992425728E-6,8.999999977277184E-6},length_95%_HPD={0.800893,8.052322},length=4.180258739999999,length_median=3.8732455,height_median=5.999999928008037E-6,height_range={2.0000000517939043E-6,1.1000000085914508E-5},height=5.675000013525278E-6]:3.3722310000000277,(18003[&length_range={0.233063,7.89757},height_95%_HPD={2.9999999071606E-6,9.000000090964022E-6},length_95%_HPD={0.391684,4.397273},length=2.25005449,length_median=2.0360555,height_median=5.999999928008037E-6,height_range={1.0000000543186616E-6,1.1000000085914508E-5},height=5.695000014611651E-6]:2.0360555000001312,18004[&length_range={0.233063,7.89757},height_95%_HPD={2.9999999071606E-6,9.000000090964022E-6},length_95%_HPD={0.391684,4.397273},length=2.2439298599999997,length_median=2.0286144999999998,height_median=5.999999928008037E-6,height_range={1.0000000543186616E-6,1.1000000085914508E-5},height=5.695000014327434E-6]:2.0360555000001312)[&length_range={0.126575,6.444142},height_95%_HPD={0.39169200000003457,4.397278000000057},length_95%_HPD={0.126575,2.484322},length=1.0653019595959599,posterior=0.99,length_median=0.8346914999999999,height_median=2.0360615000000593,height_range={0.233068999999972,7.897573000000051},height=2.254284712121226]:1.3361754999998965)[&length_range={0.001903,8.152842},height_95%_HPD={1.137525999999923,8.571130999999951},length_95%_HPD={0.001903,3.263415},length=0.6537592461538463,posterior=0.325,length_median=0.202955,height_median=3.3722369999999557,height_range={1.137525999999923,12.44476500000006},height=3.7745253384615496]:0.6494380000000035)[&length_range={0.045134,6.516003},height_95%_HPD={1.1573290000000327,8.835881999999941},length_95%_HPD={0.045134,3.840125},length=1.4042358585858574,posterior=0.99,length_median=1.0186235,height_median=4.021674999999959,height_range={0.8008970000000488,14.422686000000056},height=4.417373989899003]:1.5725240000000724)[&length_range={0.03178,4.846846},height_95%_HPD={2.2238549999999293,15.262715000000043},length_95%_HPD={0.03178,3.102241},length=0.8002368421052629,posterior=0.285,length_median=0.400488,height_median=5.594199000000032,height_range={2.2238549999999293,20.434667000000047},height=6.363800228070184]:0.30147400000004154)[&length_range={0.030217,4.298444},height_95%_HPD={2.4137450000001195,12.674834000000047},length_95%_HPD={0.030217,2.290372},length=0.6859920270270269,posterior=0.925,length_median=0.480046,height_median=5.895673000000073,height_range={1.8332930000000545,21.312364000000045},height=6.384100556756769]:0.574128999999914,18474[&length_range={2.081662,24.652493},height_95%_HPD={2.9999999640040187E-6,8.00000006506707E-6},length_95%_HPD={2.491677,14.099371},length=7.165211220000003,length_median=6.5258225,height_median=5.999999856953764E-6,height_range={2.0000000517939043E-6,1.0999999886962541E-5},height=5.650000014867373E-6]:6.46979600000013)[&length_range={0.140761,7.443228},height_95%_HPD={2.491684000000106,14.099377999999959},length_95%_HPD={0.140761,4.138896},length=1.9561130432432436,posterior=0.925,length_median=1.718158,height_median=6.469801999999987,height_range={2.081667000000067,24.652500000000046},height=7.070092583783801]:2.2388100000000435,(((18476[&length_range={0.781758,17.274066},height_95%_HPD={2.9999999640040187E-6,9.000000005698894E-6},length_95%_HPD={0.810612,7.832089},length=3.80183325,length_median=3.5060925000000003,height_median=5.999999956429747E-6,height_range={2.000000023372195E-6,1.100000000064938E-5},height=5.680000014223197E-6]:3.50609050000007,18475[&length_range={0.781758,17.274066},height_95%_HPD={2.9999999640040187E-6,9.000000005698894E-6},length_95%_HPD={0.810612,7.832089},length=3.80183325,length_median=3.5060925000000003,height_median=5.999999956429747E-6,height_range={2.000000023372195E-6,1.100000000064938E-5},height=5.680000014223197E-6]:3.50609050000007)[&length_range={0.106109,10.85062},height_95%_HPD={0.8106220000000519,7.832092000000017},length_95%_HPD={0.106109,3.201943},length=1.381008130000002,posterior=1.0,length_median=1.0622639999999999,height_median=3.5060965000000266,height_range={0.7817649999999787,17.274070000000066},height=3.8018389300000126]:1.2188900000000444,((((18478[&length_range={0.074632,7.41857},height_95%_HPD={2.9999999640040187E-6,9.000000034120603E-6},length_95%_HPD={0.253954,3.651943},length=1.7676985050000007,length_median=1.6350475,height_median=5.999999928008037E-6,height_range={1.999999966528776E-6,1.1000000114336217E-5},height=5.645000015306323E-6]:1.8569085000000598,(18477[&length_range={0.074632,7.41857},height_95%_HPD={2.9999999640040187E-6,9.000000034120603E-6},length_95%_HPD={0.32984,3.198021},length=1.5691151700000008,length_median=1.3660085,height_median=5.50000000032469E-6,height_range={2.000000023372195E-6,1.1000000114336217E-5},height=5.635000015757896E-6]:1.3243599999999844,18479[&length_range={0.32984,8.237263},height_95%_HPD={2.9999999640040187E-6,8.999999920433766E-6},length_95%_HPD={0.32984,3.485457},length=1.8370725749999999,length_median=1.6483915,height_median=5.999999928008037E-6,height_range={2.000000023372195E-6,1.1000000114336217E-5},height=5.6600000159789945E-6]:1.3243595000000568)[&length_range={0.005561,1.741306},height_95%_HPD={0.501298000000105,3.1980260000000555},length_95%_HPD={0.034556,1.096961},length=0.3924787428571428,posterior=0.35,length_median=0.246,height_median=1.3243654999999848,height_range={0.32984299999995415,4.19947300000004},height=1.5067248000000137]:0.532549000000003)[&length_range={0.008985,3.330698},height_95%_HPD={0.4838250000000244,3.8612029999999606},length_95%_HPD={0.008985,1.489273},length=0.4725620806451616,posterior=0.93,length_median=0.331589,height_median=1.8569144999999878,height_range={0.42619500000009225,8.237268000000057},height=1.9572607365591557]:0.4100554999999986,18480[&length_range={0.498832,10.608109},height_95%_HPD={2.9999999640040187E-6,8.999999977277184E-6},length_95%_HPD={0.498832,4.423036},length=2.395953019999999,length_median=2.264583,height_median=5.999999942218892E-6,height_range={2.9999999640040187E-6,1.099999997222767E-5},height=5.740000014782254E-6]:2.266964000000044)[&length_range={0.004369,4.991144},height_95%_HPD={0.4988380000000916,4.705539000000073},length_95%_HPD={0.004369,2.060425},length=0.5451029025641027,posterior=0.975,length_median=0.26615,height_median=2.2669699999999864,height_range={0.4988380000000916,10.608114000000057},height=2.4518731846154003]:0.3927565000000328,((18481[&length_range={0.173218,8.159861},height_95%_HPD={2.9999999640040187E-6,9.000000005698894E-6},length_95%_HPD={0.173218,4.928424},length=2.045869215,length_median=1.7580395,height_median=5.999999956429747E-6,height_range={2.0000000517939043E-6,1.099999997222767E-5},height=5.725000013967474E-6]:1.575605000000067,18482[&length_range={0.173218,8.159861},height_95%_HPD={2.9999999640040187E-6,8.999999948855475E-6},length_95%_HPD={0.173218,4.565821},length=2.0039437650000007,length_median=1.726553,height_median=5.999999956429747E-6,height_range={2.9999999640040187E-6,1.0000000088439265E-5},height=5.70000001530957E-6]:1.575605000000067)[&length_range={0.014285,1.928823},height_95%_HPD={0.1732240000000047,3.727285999999964},length_95%_HPD={0.014285,0.96106},length=0.303237697368421,posterior=0.38,length_median=0.154984,height_median=1.5756110000000234,height_range={0.1732240000000047,8.159864000000084},height=1.7875738157894832]:0.34077250000001413,18483[&length_range={0.242761,9.15357},height_95%_HPD={2.9999999640040187E-6,9.000000062542313E-6},length_95%_HPD={0.365654,5.007488},length=2.064647285000001,length_median=1.8393175,height_median=5.999999956429747E-6,height_range={2.0000000517939043E-6,1.0000000088439265E-5},height=5.710000015000105E-6]:1.9163775000000811)[&length_range={0.017392,5.634428},height_95%_HPD={0.3656600000000765,5.099316000000016},length_95%_HPD={0.017392,2.032104},length=0.7528997099999999,posterior=1.0,length_median=0.529468,height_median=1.9163835000000375,height_range={0.25554200000007654,9.15357300000008},height=2.215632060000014]:0.7433429999999817)[&length_range={0.049217,9.650454},height_95%_HPD={0.5203540000000828,6.203072999999961},length_95%_HPD={0.049217,4.606225},length=2.0356000699999997,posterior=1.0,length_median=1.665359,height_median=2.659726500000019,height_range={0.5203540000000828,11.363079000000056},height=2.983513805000015]:1.7255415000000056,(18500[&length_range={0.840509,17.400005},height_95%_HPD={2.9999999640040187E-6,9.000000005698894E-6},length_95%_HPD={0.840509,9.068343},length=4.507794634999999,length_median=3.9321615000000003,height_median=5.999999956429747E-6,height_range={2.9999998787388904E-6,1.099999997222767E-5},height=5.7050000157232714E-6]:3.9368900000000764,((18497[&length_range={0.406601,8.436193},height_95%_HPD={2.9999999640040187E-6,8.999999977277184E-6},length_95%_HPD={0.406601,3.976256},length=1.8597946450000016,length_median=1.6192465,height_median=5.999999956429747E-6,height_range={2.9999998787388904E-6,1.100000000064938E-5},height=5.740000014782254E-6]:1.6192455000000763,(18498[&length_range={0.259578,4.921225},height_95%_HPD={2.9999999640040187E-6,9.000000034120603E-6},length_95%_HPD={0.259578,3.06071},length=1.4624637249999994,length_median=1.2541205,height_median=5.999999956429747E-6,height_range={1.9999999949504854E-6,1.100000000064938E-5},height=5.730000015091718E-6]:1.2541215000000392,18499[&length_range={0.259578,4.921225},height_95%_HPD={2.9999999640040187E-6,9.000000034120603E-6},length_95%_HPD={0.259578,3.06071},length=1.4624637249999994,length_median=1.2541205,height_median=5.999999956429747E-6,height_range={1.9999999949504854E-6,1.100000000064938E-5},height=5.730000015091718E-6]:1.2541215000000392)[&length_range={0.034357,4.47658},height_95%_HPD={0.2595849999999871,3.0607149999999876},length_95%_HPD={0.034357,0.926407},length=0.39733093000000025,posterior=1.0,length_median=0.278281,height_median=1.2541274999999956,height_range={0.2595849999999871,4.92123399999997},height=1.4624694550000157]:0.3651240000000371)[&length_range={0.075519,6.837152},height_95%_HPD={0.40660700000000816,3.9762610000000507},length_95%_HPD={0.122422,2.438985},length=1.0052661250000003,posterior=1.0,length_median=0.8362545,height_median=1.6192515000000327,height_range={0.40660700000000816,8.436198000000076},height=1.859800385000015]:0.9170515000000279,((18496[&length_range={0.318815,5.654654},height_95%_HPD={2.9999999640040187E-6,9.000000034120603E-6},length_95%_HPD={0.318815,4.11658},length=1.7770888299999987,length_median=1.5493705,height_median=5.999999956429747E-6,height_range={1.999999966528776E-6,1.1000000057492798E-5},height=5.640000014039969E-6]:1.8708965000001,((18486[&length_range={0.127926,8.942577},height_95%_HPD={2.9999999640040187E-6,9.999999974752427E-6},length_95%_HPD={0.127926,3.184447},length=1.4432950550000014,length_median=1.1795025,height_median=5.000000101063051E-6,height_range={1.999999966528776E-6,1.1000000114336217E-5},height=5.7050000150127285E-6]:1.1795039999999375,(18487[&length_range={0.046297,6.748945},height_95%_HPD={2.9999999640040187E-6,1.0000000003174137E-5},length_95%_HPD={0.067978,2.47652},length=1.0305619000000006,length_median=0.8691085000000001,height_median=5.999999899586328E-6,height_range={1.9999999381070666E-6,1.1000000085914508E-5},height=5.760000013736999E-6]:0.8691070000000849,18488[&length_range={0.046297,6.748945},height_95%_HPD={2.9999999640040187E-6,1.0000000003174137E-5},length_95%_HPD={0.067978,2.47652},length=1.0305619000000006,length_median=0.8691085000000001,height_median=5.999999899586328E-6,height_range={1.9999999381070666E-6,1.1000000085914508E-5},height=5.760000013736999E-6]:0.8691070000000849)[&length_range={0.021529,4.70949},height_95%_HPD={0.06798400000005245,2.476530999999909},length_95%_HPD={0.021529,0.926006},length=0.4127331000000001,posterior=1.0,length_median=0.296836,height_median=0.8691129999999845,height_range={0.04630299999996623,6.748951000000034},height=1.0305676600000138]:0.3103960000000541)[&length_range={0.067231,3.658465},height_95%_HPD={0.12793299999998453,3.1844539999999597},length_95%_HPD={0.067231,2.013396},length=0.733287705,posterior=1.0,length_median=0.5096375,height_median=1.1795090000000386,height_range={0.12793299999998453,8.94258400000004},height=1.4433007600000147]:0.24744900000000314,(18495[&length_range={0.232494,7.145641},height_95%_HPD={2.9999999640040187E-6,9.999999917909008E-6},length_95%_HPD={0.311176,4.216602},length=1.8504658950000006,length_median=1.54344,height_median=5.999999899586328E-6,height_range={1.999999966528776E-6,1.1000000057492798E-5},height=5.695000014611651E-6]:1.229730000000103,(((18489[&length_range={0.036244,2.693781},height_95%_HPD={2.9999999640040187E-6,1.0000000060017555E-5},length_95%_HPD={0.036244,1.298026},length=0.5691854199999997,length_median=0.451086,height_median=5.000000101063051E-6,height_range={9.999999690535333E-7,1.1000000114336217E-5},height=5.6100000131209525E-6]:0.4510849999998783,18490[&length_range={0.036244,2.693781},height_95%_HPD={2.9999999640040187E-6,1.0000000060017555E-5},length_95%_HPD={0.036244,1.298026},length=0.5691854199999997,length_median=0.451086,height_median=5.000000101063051E-6,height_range={9.999999690535333E-7,1.1000000114336217E-5},height=5.6100000131209525E-6]:0.4510849999998783)[&length_range={0.010538,2.355995},height_95%_HPD={0.03625199999996198,1.2980300000000682},length_95%_HPD={0.010538,0.68217},length=0.22493602499999996,posterior=1.0,length_median=0.1484985,height_median=0.45108999999997934,height_range={0.03625199999996198,2.693784000000079},height=0.5691910300000131]:0.21081950000004213,((18492[&length_range={0.006918,1.165966},height_95%_HPD={1.999999966528776E-6,9.000000034120603E-6},length_95%_HPD={0.006918,0.363825},length=0.14943697500000003,length_median=0.112719,height_median=5.999999928008037E-6,height_range={1.999999966528776E-6,1.1000000029071089E-5},height=5.6700000132536845E-6]:0.1127185000000992,18493[&length_range={0.006918,1.165966},height_95%_HPD={1.999999966528776E-6,9.000000034120603E-6},length_95%_HPD={0.006918,0.363825},length=0.14943697500000003,length_median=0.112719,height_median=5.999999928008037E-6,height_range={1.999999966528776E-6,1.1000000029071089E-5},height=5.6700000132536845E-6]:0.1127185000000992)[&length_range={4.35E-4,1.017481},height_95%_HPD={0.006923000000000457,0.3638300000000356},length_95%_HPD={4.35E-4,0.354772},length=0.094961355,posterior=1.0,length_median=0.042899,height_median=0.1127245000000272,height_range={0.006923000000000457,1.1659700000000726},height=0.1494426450000134]:0.04912600000000111,18494[&length_range={0.009899,1.34837},height_95%_HPD={2.9999999640040187E-6,1.0000000003174137E-5},length_95%_HPD={0.009899,0.717484},length=0.24439829000000007,length_median=0.161844,height_median=5.999999928008037E-6,height_range={1.999999966528776E-6,1.1000000029071089E-5},height=5.710000015710648E-6]:0.1618445000001003)[&length_range={0.021589,3.863478},height_95%_HPD={0.009904000000005908,0.7174910000000523},length_95%_HPD={0.021589,1.350334},length=0.55585171,posterior=1.0,length_median=0.4101755,height_median=0.16185050000002832,height_range={0.009904000000005908,1.3483740000000637},height=0.24440400000001417]:0.5000589999999931)[&length_range={0.003572,0.569832},height_95%_HPD={0.14037100000004443,1.9401090000000636},length_95%_HPD={0.003572,0.440153},length=0.11063477500000003,posterior=0.2,length_median=0.052763000000000004,height_median=0.6619095000000215,height_range={0.14037100000004443,2.596888000000064},height=0.7899622000000222]:0.06377299999998343,18491[&length_range={0.070596,4.271309},height_95%_HPD={1.9999999949504854E-6,8.999999948855475E-6},length_95%_HPD={0.070596,1.690293},length=0.7572935049999999,length_median=0.600568,height_median=5.000000115273906E-6,height_range={1.9999999949504854E-6,1.1000000057492798E-5},height=5.6500000142989395E-6]:0.7256774999998896)[&length_range={0.026879,2.679488},height_95%_HPD={0.07599000000001865,1.8138180000000261},length_95%_HPD={0.04473,1.297113},length=0.5219581900000001,posterior=1.0,length_median=0.440918,height_median=0.7256825000000049,height_range={0.07599000000001865,4.297207000000071},height=0.881337520000014]:0.5040534999999977)[&length_range={0.003908,1.56785},height_95%_HPD={0.23250199999998244,3.2405850000000385},length_95%_HPD={0.003908,0.916271},length=0.29695579569892455,posterior=0.465,length_median=0.173909,height_median=1.2297360000000026,height_range={0.23250199999998244,4.195417000000077},height=1.4049534946236664]:0.1972220000000391)[&length_range={0.012965,0.895198},height_95%_HPD={0.23640999999997803,2.992826999999977},length_95%_HPD={0.012965,0.559222},length=0.27792928125,posterior=0.16,length_median=0.24044749999999998,height_median=1.4269580000000417,height_range={0.23640999999997803,5.403300000000115},height=1.5629286562500146]:0.44394450000001484)[&length_range={0.032355,2.437179},height_95%_HPD={0.31882299999998054,2.8238730000000203},length_95%_HPD={0.032355,0.971496},length=0.4085749411764706,posterior=0.17,length_median=0.27304649999999997,height_median=1.8709025000000565,height_range={0.31882299999998054,5.654660000000121},height=1.8931466470588343]:0.3034339999998963,(18484[&length_range={0.168793,6.179391},height_95%_HPD={2.9999999640040187E-6,9.000000005698894E-6},length_95%_HPD={0.24337,3.905626},length=1.6139077149999996,length_median=1.3315145,height_median=5.999999956429747E-6,height_range={1.9999999949504854E-6,1.1000000029071089E-5},height=5.6800000145074135E-6]:1.3315145000000967,18485[&length_range={0.168793,6.179391},height_95%_HPD={2.9999999640040187E-6,9.000000005698894E-6},length_95%_HPD={0.24337,3.905626},length=1.6139077149999996,length_median=1.3315145,height_median=5.999999956429747E-6,height_range={1.9999999949504854E-6,1.1000000029071089E-5},height=5.6800000145074135E-6]:1.3315145000000967)[&length_range={0.01131,3.443094},height_95%_HPD={0.2433759999999836,3.9056300000000306},length_95%_HPD={0.025278,1.455879},length=0.5233421850000003,posterior=1.0,length_median=0.373143,height_median=1.3315205000000532,height_range={0.16880099999997356,6.179394000000059},height=1.6139133950000155]:0.8428159999998996)[&length_range={0.003047,2.347059},height_95%_HPD={0.49746499999997695,5.774525000000011},length_95%_HPD={0.003047,0.860715},length=0.27353883500000004,posterior=1.0,length_median=0.14516099999999998,height_median=2.174336499999953,height_range={0.49746499999997695,11.761069000000049},height=2.5915276750000142]:0.36196650000010777)[&length_range={0.036964,9.972065},height_95%_HPD={0.6428490000000124,6.51600600000009},length_95%_HPD={0.036964,3.488591},length=1.518986174999999,posterior=1.0,length_median=1.24635,height_median=2.5363030000000606,height_range={0.6428490000000124,12.702991000000054},height=2.8650665100000157]:1.4005929999999722)[&length_range={0.039701,4.295501},height_95%_HPD={0.840513000000044,9.068347000000074},length_95%_HPD={0.039701,1.688572},length=0.5941494750000001,posterior=0.8,length_median=0.3952255,height_median=3.936896000000033,height_range={0.840513000000044,17.40000800000007},height=4.474961956250017]:0.448371999999992)[&length_range={2.56E-4,2.493207},height_95%_HPD={1.2608650000001091,9.682537000000082},length_95%_HPD={2.56E-4,1.315373},length=0.4043434937499999,posterior=0.8,length_median=0.2516275,height_median=4.385268000000025,height_range={1.2608650000001091,17.893318000000065},height=5.069111431250012]:0.3397185000000462)[&length_range={0.090241,10.547961},height_95%_HPD={1.6691850000000557,10.630687000000023},length_95%_HPD={0.185388,4.923313},length=2.323195655,posterior=1.0,length_median=2.103435,height_median=4.724986500000071,height_range={1.1927660000000913,20.14270600000006},height=5.353000620000015]:2.907027999999869,((((18531[&length_range={0.451752,14.450925},height_95%_HPD={2.9999999355823093E-6,9.000000005698894E-6},length_95%_HPD={0.814515,7.264426},length=3.321536200000001,length_median=2.8997855,height_median=5.999999956429747E-6,height_range={1.9999999949504854E-6,1.1000000114336217E-5},height=5.7150000148453725E-6]:2.956879000000015,(18528[&length_range={0.333869,6.640868},height_95%_HPD={2.9999999355823093E-6,9.000000062542313E-6},length_95%_HPD={0.512164,4.515626},length=1.9818089350000008,length_median=1.6581855,height_median=5.000000115273906E-6,height_range={1.0000000543186616E-6,1.1000000114336217E-5},height=5.665000014118959E-6]:1.957199999999844,(18527[&length_range={0.390312,12.553579},height_95%_HPD={2.9999999640040187E-6,9.000000034120603E-6},length_95%_HPD={0.461134,6.034822},length=2.44268766,length_median=1.9638955,height_median=5.999999928008037E-6,height_range={1.0000000543186616E-6,1.1000000114336217E-5},height=5.690000015476926E-6]:1.422196000000028,(18529[&length_range={0.114659,3.073805},height_95%_HPD={2.9999999355823093E-6,9.999999917909008E-6},length_95%_HPD={0.114659,1.880727},length=0.8591813800000004,length_median=0.735723,height_median=5.999999913797183E-6,height_range={1.0000000543186616E-6,1.1000000085914508E-5},height=5.6800000145074135E-6]:0.7357220000000808,18530[&length_range={0.114659,3.073805},height_95%_HPD={2.9999999355823093E-6,9.999999917909008E-6},length_95%_HPD={0.114659,1.880727},length=0.8591813800000004,length_median=0.735723,height_median=5.999999913797183E-6,height_range={1.0000000543186616E-6,1.1000000085914508E-5},height=5.6800000145074135E-6]:0.7357220000000808)[&length_range={0.037435,4.298982},height_95%_HPD={0.11466399999997634,1.8807340000000181},length_95%_HPD={0.14267,2.681829},length=1.0929480100000002,posterior=1.0,length_median=0.8798775,height_median=0.7357279999999946,height_range={0.11466399999997634,3.073812999999973},height=0.8591870600000152]:0.6864739999999614)[&length_range={0.002288,0.525985},height_95%_HPD={0.4611399999999719,3.2512029999999754},length_95%_HPD={0.004897,0.334309},length=0.08993796969696968,posterior=0.33,length_median=0.0545055,height_median=1.422201999999956,height_range={0.4611399999999719,5.16247599999997},height=1.5868673787878866]:0.5350030000000032)[&length_range={0.035469,4.640758},height_95%_HPD={0.3903170000000671,5.688460999999961},length_95%_HPD={0.035469,2.494902},length=0.9097957025641032,posterior=0.975,length_median=0.661203,height_median=1.9572049999999592,height_range={0.3903170000000671,9.810171000000082},height=2.4053675794871943]:0.9996800000000121)[&length_range={0.053787,3.083499},height_95%_HPD={0.9328859999999963,7.26443299999994},length_95%_HPD={0.086664,1.999469},length=0.7549962410256413,posterior=0.975,length_median=0.604487,height_median=2.9568849999999713,height_range={0.45175800000006916,14.450929000000073},height=3.315163282051296]:0.724516500000064,(18526[&length_range={0.668059,11.283566},height_95%_HPD={2.9999999640040187E-6,9.000000005698894E-6},length_95%_HPD={0.808488,6.60096},length=3.007400644999999,length_median=2.7389975,height_median=5.999999928008037E-6,height_range={1.0000000543186616E-6,1.1000000114336217E-5},height=5.660000015694777E-6]:2.8764220000000478,((((18502[&length_range={0.01711,6.214954},height_95%_HPD={2.000000108637323E-6,9.000000034120603E-6},length_95%_HPD={0.01711,2.336181},length=0.9104445699999997,length_median=0.7117074999999999,height_median=5.999999956429747E-6,height_range={1.0000000543186616E-6,1.2999999881913027E-5},height=5.755000014886491E-6]:0.7297330000000954,((18509[&length_range={0.01711,4.604979},height_95%_HPD={2.0000000517939043E-6,9.000000005698894E-6},length_95%_HPD={0.01711,1.797035},length=0.6577288500000006,length_median=0.4878385,height_median=5.999999956429747E-6,height_range={1.0000000543186616E-6,1.2999999881913027E-5},height=5.740000014355928E-6]:0.6065295000000646,(18504[&length_range={0.033609,2.574937},height_95%_HPD={1.9999999949504854E-6,8.999999977277184E-6},length_95%_HPD={0.033609,1.055401},length=0.38522447000000015,length_median=0.28899949999999996,height_median=5.9999999706406015E-6,height_range={1.0000000543186616E-6,1.2999999881913027E-5},height=5.740000015777014E-6]:0.2829070000000513,(18508[&length_range={0.025196,2.453989},height_95%_HPD={2.0000000517939043E-6,9.000000034120603E-6},length_95%_HPD={0.025196,0.858215},length=0.32249883500000004,length_median=0.246721,height_median=5.0000000868521965E-6,height_range={1.0000000258969521E-6,1.200000011181146E-5},height=5.630000015912628E-6]:0.24672199999992017,(18507[&length_range={0.021187,1.781131},height_95%_HPD={1.9999999949504854E-6,9.000000034120603E-6},length_95%_HPD={0.021187,0.651743},length=0.26218752500000003,length_median=0.198714,height_median=5.999999885375473E-6,height_range={1.0000000258969521E-6,1.2999999881913027E-5},height=5.670000017090615E-6]:0.1986570000001251,(18506[&length_range={0.015237,1.650492},height_95%_HPD={1.9999999949504854E-6,9.000000062542313E-6},length_95%_HPD={0.015237,0.546901},length=0.21736256500000004,length_median=0.16113699999999997,height_median=5.9999998711646185E-6,height_range={1.0000000258969521E-6,1.1999999884437784E-5},height=5.635000015757896E-6]:0.16113400000018885,18505[&length_range={0.015237,1.650492},height_95%_HPD={1.9999999949504854E-6,9.000000062542313E-6},length_95%_HPD={0.015237,0.546901},length=0.21736256500000004,length_median=0.16113699999999997,height_median=5.9999998711646185E-6,height_range={1.0000000258969521E-6,1.1999999884437784E-5},height=5.635000015757896E-6]:0.16113400000018885)[&length_range={0.00104,0.335069},height_95%_HPD={0.015247000000016442,0.5469050000001232},length_95%_HPD={0.00104,0.150244},length=0.04398898499999999,posterior=1.0,length_median=0.026883499999999998,height_median=0.16114000000006,height_range={0.015247000000016442,1.6504960000000892},height=0.21736820000001586]:0.03752299999995046)[&length_range={2.3E-5,0.672858},height_95%_HPD={0.021192999999982476,0.6517499999999643},length_95%_HPD={2.3E-5,0.202452},length=0.06207845685279185,posterior=0.985,length_median=0.030622,height_median=0.19866300000001047,height_range={0.021192999999982476,1.7811350000000914},height=0.26107549746194536]:0.048063999999996554)[&length_range={8.6E-5,0.855921},height_95%_HPD={0.025201999999978852,0.8582200000001308},length_95%_HPD={8.6E-5,0.208435},length=0.07122885000000002,posterior=1.0,length_median=0.045481,height_median=0.24672700000000702,height_range={0.025201999999978852,2.4539930000000822},height=0.3233404750000166]:0.03618600000001493)[&length_range={0.062288,2.98461},height_95%_HPD={0.03361300000003098,1.1056979999999612},length_95%_HPD={0.062288,0.90374},length=0.40504179375000027,posterior=0.8,length_median=0.294743,height_median=0.28291300000002195,height_range={0.03361300000003098,2.5749410000000807},height=0.38921456250001596]:0.32362249999999904)[&length_range={0.026557,1.166217},height_95%_HPD={0.10043000000001712,1.9502780000000257},length_95%_HPD={0.03539,0.706195},length=0.23182043125000013,posterior=0.8,length_median=0.1653395,height_median=0.606535500000021,height_range={0.10043000000001712,4.604984000000087},height=0.7942563562500145]:0.1677299999999775,18503[&length_range={0.030813,5.29462},height_95%_HPD={1.9999999949504854E-6,8.999999977277184E-6},length_95%_HPD={0.030813,2.279736},length=0.8566734399999996,length_median=0.642776,height_median=5.999999956429747E-6,height_range={1.9999999949504854E-6,1.2999999881913027E-5},height=5.765000016708655E-6]:0.7742595000000421)[&length_range={0.00171,0.920334},height_95%_HPD={0.1491150000000232,2.7111379999999485},length_95%_HPD={0.00171,0.215581},length=0.08816873076923085,posterior=0.78,length_median=0.0562305,height_median=0.7742654999999985,height_range={0.1491150000000232,5.294625000000082},height=1.0245966858974505]:-0.04452649999994662)[&length_range={0.026625,3.413237},height_95%_HPD={0.06108900000003814,2.3361850000000857},length_95%_HPD={0.026625,1.278096},length=0.5066267899999999,posterior=1.0,length_median=0.3758645,height_median=0.7297390000000519,height_range={0.06108900000003814,6.2149590000000785},height=0.9728307150000153]:0.43599399999995114,18501[&length_range={0.10604,7.992379},height_95%_HPD={1.9999999949504854E-6,9.000000005698894E-6},length_95%_HPD={0.10604,3.51564},length=1.4794517599999997,length_median=1.165728,height_median=5.9999999706406015E-6,height_range={1.0000000543186616E-6,1.1999999884437784E-5},height=5.74500001576439E-6]:1.1657270000000324)[&length_range={0.049323,2.702892},height_95%_HPD={0.10604800000004388,3.515643999999952},length_95%_HPD={0.049323,1.169448},length=0.49586202499999993,posterior=1.0,length_median=0.3901925,height_median=1.165733000000003,height_range={0.10604800000004388,7.992384000000072},height=1.4794575050000156]:0.6474495000000076,(((18510[&length_range={0.124012,1.906033},height_95%_HPD={2.000000023372195E-6,9.000000034120603E-6},length_95%_HPD={0.124012,1.255895},length=0.7090488400000001,length_median=0.6872115,height_median=5.999999956429747E-6,height_range={1.999999909685357E-6,1.200000008338975E-5},height=5.730000016370696E-6]:0.6872120000000734,18511[&length_range={0.124012,1.906033},height_95%_HPD={2.000000023372195E-6,9.000000034120603E-6},length_95%_HPD={0.124012,1.255895},length=0.7090488400000001,length_median=0.6872115,height_median=5.999999956429747E-6,height_range={1.999999909685357E-6,1.200000008338975E-5},height=5.730000016370696E-6]:0.6872120000000734)[&length_range={0.008344,6.942024},height_95%_HPD={0.12401800000009189,1.2558990000000847},length_95%_HPD={0.035537,1.568369},length=0.5927921549999999,posterior=1.0,length_median=0.392439,height_median=0.6872180000000299,height_range={0.12401800000009189,1.906039000000078},height=0.7090545700000164]:0.350449000000026,18512[&length_range={0.215177,8.025464},height_95%_HPD={2.0000000802156137E-6,9.000000034120603E-6},length_95%_HPD={0.266256,2.780968},length=1.3018410149999997,length_median=1.0376615,height_median=5.999999956429747E-6,height_range={1.999999909685357E-6,1.200000008338975E-5},height=5.710000016279082E-6]:1.0376610000000994)[&length_range={0.060749,3.743919},height_95%_HPD={0.2662619999999549,2.780980000000085},length_95%_HPD={0.085444,1.383079},length=0.5654745750000003,posterior=1.0,length_median=0.46091550000000003,height_median=1.0376670000000559,height_range={0.21518200000002707,8.0254690000001},height=1.3018467250000156]:0.41833399999985943,((18518[&length_range={0.071915,6.031445},height_95%_HPD={2.0000000517939043E-6,9.000000034120603E-6},length_95%_HPD={0.071915,1.060361},length=0.5034877350000001,length_median=0.408693,height_median=5.999999956429747E-6,height_range={9.999999406318238E-7,1.200000008338975E-5},height=5.730000015660153E-6]:0.40869100000008984,18519[&length_range={0.071915,6.031445},height_95%_HPD={2.0000000517939043E-6,9.000000034120603E-6},length_95%_HPD={0.071915,1.060361},length=0.5034877350000001,length_median=0.408693,height_median=5.999999956429747E-6,height_range={9.999999406318238E-7,1.200000008338975E-5},height=5.730000015660153E-6]:0.40869100000008984)[&length_range={0.019733,4.211997},height_95%_HPD={0.07191900000000828,1.0603659999999877},length_95%_HPD={0.019733,1.867894},length=0.7855180150000003,posterior=1.0,length_median=0.632835,height_median=0.4086970000000463,height_range={0.07191900000000828,6.031449000000038},height=0.5034934650000161]:0.6755990000000196,(((18515[&length_range={0.0,1.363888},height_95%_HPD={1.9999999381070666E-6,9.000000034120603E-6},length_95%_HPD={0.0,0.3364},length=0.10862221999999998,length_median=0.0421095,height_median=5.999999928008037E-6,height_range={1.999999909685357E-6,1.1999999884437784E-5},height=5.690000014908492E-6]:0.04210950000009461,18514[&length_range={0.0,1.363888},height_95%_HPD={1.9999999381070666E-6,9.000000034120603E-6},length_95%_HPD={0.0,0.3364},length=0.10862221999999998,length_median=0.0421095,height_median=5.999999928008037E-6,height_range={1.999999909685357E-6,1.1999999884437784E-5},height=5.690000014908492E-6]:0.04210950000009461)[&length_range={0.030721,4.518554},height_95%_HPD={4.00000004674439E-6,0.3364110000000835},length_95%_HPD={0.030721,1.763344},length=0.7625203900000003,posterior=1.0,length_median=0.6159215,height_median=0.04211550000002262,height_range={4.00000004674439E-6,1.3638920000000496},height=0.10862791000001522]:0.6441884999999701,(18516[&length_range={0.035335,1.808128},height_95%_HPD={1.999999966528776E-6,9.000000034120603E-6},length_95%_HPD={0.066771,1.179039},length=0.4798732950000001,length_median=0.39403200000000005,height_median=5.999999956429747E-6,height_range={1.999999909685357E-6,1.200000008338975E-5},height=5.685000013642139E-6]:0.3940330000000216,18517[&length_range={0.035335,1.808128},height_95%_HPD={1.999999966528776E-6,9.000000034120603E-6},length_95%_HPD={0.066771,1.179039},length=0.4798732950000001,length_median=0.39403200000000005,height_median=5.999999956429747E-6,height_range={1.999999909685357E-6,1.200000008338975E-5},height=5.685000013642139E-6]:0.3940330000000216)[&length_range={0.033058,4.074314},height_95%_HPD={0.06677400000006628,1.1790469999999402},length_95%_HPD={0.033058,1.374177},length=0.49534736999999995,posterior=1.0,length_median=0.345089,height_median=0.39403899999997805,height_range={0.03533899999999335,1.8081320000000574},height=0.4798789800000145]:0.29226500000001465)[&length_range={0.002077,1.065224},height_95%_HPD={0.06839700000000448,2.03606199999993},length_95%_HPD={0.002077,0.673328},length=0.21202788749999985,posterior=0.8,length_median=0.1426205,height_median=0.6863039999999927,height_range={0.06839700000000448,5.882446000000044},height=0.8680986187500144]:0.2825130000000371,18513[&length_range={0.117095,6.005595},height_95%_HPD={2.000000023372195E-6,9.000000034120603E-6},length_95%_HPD={0.171456,2.51434},length=1.1158426549999998,length_median=0.9429289999999999,height_median=5.999999956429747E-6,height_range={1.9999999381070666E-6,1.1999999884437784E-5},height=5.71500001612435E-6]:0.9688110000000734)[&length_range={0.003201,1.895451},height_95%_HPD={0.2085249999999803,2.929415000000091},length_95%_HPD={0.003201,0.851172},length=0.26713610679611643,posterior=0.515,length_median=0.168488,height_median=0.9688170000000298,height_range={0.11710000000007881,6.005599000000046},height=1.229292621359243]:0.11547900000003608)[&length_range={0.069265,3.53498},height_95%_HPD={0.2745700000000397,3.106119000000035},length_95%_HPD={0.069265,1.248939},length=0.5238445312499997,posterior=0.8,length_median=0.3890495,height_median=1.0842960000000659,height_range={0.1714600000000246,6.909953000000087},height=1.284815300000015]:0.3717049999998494)[&length_range={0.025463,2.280648},height_95%_HPD={0.38742700000003083,3.9514809999999443},length_95%_HPD={0.025463,1.048022},length=0.4396528250000002,posterior=0.8,length_median=0.322435,height_median=1.4560009999999153,height_range={0.38742700000003083,10.308884000000091},height=1.8086598312500157]:0.3571815000000953)[&length_range={0.048464,2.315769},height_95%_HPD={0.4558110000000113,4.6218920000000026},length_95%_HPD={0.048464,1.309954},length=0.53825844,posterior=1.0,length_median=0.4765415,height_median=1.8131825000000106,height_range={0.4558110000000113,10.452089000000086},height=2.219043560000016]:0.7149285000000702,((18522[&length_range={0.140269,5.407538},height_95%_HPD={2.0000000517939043E-6,9.000000062542313E-6},length_95%_HPD={0.140269,2.668422},length=1.1942723649999998,length_median=0.996772,height_median=5.999999956429747E-6,height_range={1.9999999381070666E-6,1.1000000085914508E-5},height=5.715000016408567E-6]:0.9967735000000317,((18525[&length_range={0.074818,4.150277},height_95%_HPD={2.0000000802156137E-6,9.000000062542313E-6},length_95%_HPD={0.074818,2.01631},length=0.8789256399999998,length_median=0.7370654999999999,height_median=5.999999956429747E-6,height_range={1.9999999381070666E-6,1.1000000114336217E-5},height=5.6600000155526684E-6]:0.6680680000000052,18524[&length_range={0.074818,3.947002},height_95%_HPD={2.0000000802156137E-6,9.000000062542313E-6},length_95%_HPD={0.074818,2.138745},length=0.9040215600000002,length_median=0.757849,height_median=5.999999928008037E-6,height_range={1.999999966528776E-6,1.1000000085914508E-5},height=5.655000015991618E-6]:0.6680680000000336)[&length_range={0.003478,0.916524},height_95%_HPD={0.07482300000006603,2.016315999999989},length_95%_HPD={0.003478,0.506057},length=0.1393472191780822,posterior=0.365,length_median=0.069663,height_median=0.6680739999999616,height_range={0.07482300000006603,3.9470080000000394},height=0.8166680000000189]:0.1613180000000085,18523[&length_range={0.086464,4.24676},height_95%_HPD={2.0000000517939043E-6,9.000000062542313E-6},length_95%_HPD={0.086464,2.181876},length=0.8981797050000006,length_median=0.764058,height_median=5.999999885375473E-6,height_range={1.9999999381070666E-6,1.1000000114336217E-5},height=5.675000015656906E-6]:0.8293860000000848)[&length_range={0.013026,1.25726},height_95%_HPD={0.12725200000005543,2.2839279999999746},length_95%_HPD={0.013026,0.568518},length=0.20778147500000002,posterior=1.0,length_median=0.15448299999999998,height_median=0.8293919999999702,height_range={0.12725200000005543,4.2467660000000365},height=0.986496605000016]:0.167387500000018)[&length_range={0.070264,4.318537},height_95%_HPD={0.14027800000005186,2.6684260000000677},length_95%_HPD={0.070264,2.887072},length=1.305856115,posterior=1.0,length_median=1.1510505,height_median=0.9967794999999882,height_range={0.14027800000005186,5.407542000000035},height=1.1942780800000157]:1.487965500000044,(18520[&length_range={0.273612,5.239016},height_95%_HPD={1.9999999949504854E-6,9.000000034120603E-6},length_95%_HPD={0.287884,3.004578},length=1.3626213850000002,length_median=1.1470835,height_median=5.9999998711646185E-6,height_range={1.9999999381070666E-6,1.1000000085914508E-5},height=5.665000015397937E-6]:1.1470815000001977,18521[&length_range={0.273612,5.239016},height_95%_HPD={1.9999999949504854E-6,9.000000034120603E-6},length_95%_HPD={0.287884,3.004578},length=1.3626213850000002,length_median=1.1470835,height_median=5.9999998711646185E-6,height_range={1.9999999381070666E-6,1.1000000085914508E-5},height=5.665000015397937E-6]:1.1470815000001977)[&length_range={0.175979,6.593207},height_95%_HPD={0.28788900000003537,3.0045859999999607},length_95%_HPD={0.175979,2.602933},length=1.2383802400000001,posterior=1.0,length_median=1.047944,height_median=1.1470875000000689,height_range={0.2736210000000483,5.239021000000065},height=1.3626270500000157]:1.3376574999999633)[&length_range={9.25E-4,1.788777},height_95%_HPD={0.4833240000000387,5.213558000000006},length_95%_HPD={9.25E-4,1.309367},length=0.36721568674698807,posterior=0.415,length_median=0.213579,height_median=2.484745000000032,height_range={0.4833240000000387,9.491742000000045},height=2.655804036144594]:0.04336600000004864)[&length_range={0.019322,2.358022},height_95%_HPD={0.644507999999945,5.56007699999995},length_95%_HPD={0.019322,0.898378},length=0.3290989580838325,posterior=0.835,length_median=0.252572,height_median=2.528111000000081,height_range={0.644507999999945,10.907333000000037},height=2.8352009640718747]:0.34831699999989496)[&length_range={0.082749,3.574216},height_95%_HPD={1.084067000000033,6.669935000000038},length_95%_HPD={0.082749,2.130689},length=0.879084287878788,posterior=0.99,length_median=0.725359,height_median=2.876427999999976,height_range={0.7338759999999525,12.767858000000075},height=3.201222838383854]:0.8049735000000595)[&length_range={0.075924,6.46403},height_95%_HPD={1.3522110000000112,8.568320000000028},length_95%_HPD={0.161168,2.127013},length=0.93784656,posterior=1.0,length_median=0.811635,height_median=3.6814015000000353,height_range={0.9028860000000805,16.342074000000068},height=4.095545025000017]:0.9532035000000008,(18533[&length_range={0.369705,10.624287},height_95%_HPD={2.999999992425728E-6,9.999999946330718E-6},length_95%_HPD={0.705691,4.902037},length=2.12022534,length_median=1.7578245,height_median=5.999999942218892E-6,height_range={1.0000000543186616E-6,1.1000000114336217E-5},height=5.710000013863237E-6]:1.716345500000088,(18534[&length_range={0.202193,8.756142},height_95%_HPD={2.9999999640040187E-6,9.999999946330718E-6},length_95%_HPD={0.202193,2.482436},length=0.9185580950000001,length_median=0.647683,height_median=5.499999986113835E-6,height_range={1.000000082740371E-6,1.1000000114336217E-5},height=5.720000013411663E-6]:0.6476840000000692,18535[&length_range={0.202193,8.756142},height_95%_HPD={2.9999999640040187E-6,9.999999946330718E-6},length_95%_HPD={0.202193,2.482436},length=0.9185580950000001,length_median=0.647683,height_median=5.499999986113835E-6,height_range={1.000000082740371E-6,1.1000000114336217E-5},height=5.720000013411663E-6]:0.6476840000000692)[&length_range={0.086856,3.687643},height_95%_HPD={0.2022040000001084,2.482442999999961},length_95%_HPD={0.129697,2.578165},length=1.1975477649999997,posterior=1.0,length_median=1.0321015,height_median=0.6476895000000553,height_range={0.2022040000001084,8.756149000000022},height=0.9185638150000137]:1.068661999999975)[&length_range={0.070729,12.046512},height_95%_HPD={0.705695999999989,4.831087000000053},length_95%_HPD={0.070729,4.541269},length=1.9445011836734694,posterior=0.98,length_median=1.606041,height_median=1.7163515000000302,height_range={0.3697110000001089,10.624294000000035},height=2.087300663265321]:2.918253500000006)[&length_range={0.445858,8.441309},height_95%_HPD={1.6085330000000226,10.441501999999957},length_95%_HPD={0.445858,5.140609},length=2.2431882380952377,posterior=0.21,length_median=2.1178220000000003,height_median=4.634605000000036,height_range={1.6085330000000226,16.644868000000045},height=5.472744357142862]:2.461190999999971,(((18554[&length_range={0.255072,6.936507},height_95%_HPD={2.0000000517939043E-6,9.000000005698894E-6},length_95%_HPD={0.382528,3.72022},length=1.7976612050000003,length_median=1.6507035,height_median=5.000000072641342E-6,height_range={2.000000023372195E-6,1.1000000114336217E-5},height=5.630000013781E-6]:1.8620579999999478,(18552[&length_range={0.304267,8.055872},height_95%_HPD={2.9999999355823093E-6,9.000000005698894E-6},length_95%_HPD={0.492543,3.819753},length=1.9731930050000002,length_median=1.7631605000000001,height_median=5.0000000868521965E-6,height_range={1.0000000543186616E-6,1.1000000114336217E-5},height=5.665000014118959E-6]:1.5211124999999015,18553[&length_range={0.255072,14.110017},height_95%_HPD={2.000000023372195E-6,8.999999977277184E-6},length_95%_HPD={0.492543,3.874489},length=1.8532857649999988,length_median=1.628139,height_median=5.000000072641342E-6,height_range={2.000000023372195E-6,1.1000000114336217E-5},height=5.6450000145957805E-6]:1.5211124999999157)[&length_range={0.006905,1.808977},height_95%_HPD={0.49254899999991153,3.349722000000014},length_95%_HPD={0.006905,1.043935},length=0.33681953703703704,posterior=0.27,length_median=0.182034,height_median=1.5211174999999884,height_range={0.49254899999991153,3.7992160000000297},height=1.7759976111111249]:0.3409455000000321)[&length_range={0.039541,10.219475},height_95%_HPD={0.5349689999999043,4.161637000000013},length_95%_HPD={0.054291,2.967546},length=1.1620725200000002,posterior=1.0,length_median=0.785188,height_median=1.8620630000000205,height_range={0.5349689999999043,14.110022000000043},height=2.2107057950000155]:1.1070934999999906,((18546[&length_range={0.363096,11.076178},height_95%_HPD={2.9999999640040187E-6,9.000000034120603E-6},length_95%_HPD={0.579238,4.679747},length=2.241582419999999,length_median=1.880329,height_median=5.999999956429747E-6,height_range={1.0000000258969521E-6,1.1000000114336217E-5},height=5.705000015154838E-6]:2.3671930000000145,((((18545[&length_range={0.013028,5.179123},height_95%_HPD={2.9999999640040187E-6,9.999999974752427E-6},length_95%_HPD={0.013028,0.931493},length=0.291278175,length_median=0.130078,height_median=5.999999942218892E-6,height_range={1.0000000258969521E-6,1.1000000142757926E-5},height=5.665000014118959E-6]:0.13008000000012032,18544[&length_range={0.013028,5.179123},height_95%_HPD={2.9999999640040187E-6,9.999999974752427E-6},length_95%_HPD={0.013028,0.931493},length=0.291278175,length_median=0.130078,height_median=5.999999942218892E-6,height_range={1.0000000258969521E-6,1.1000000142757926E-5},height=5.665000014118959E-6]:0.13008000000012032)[&length_range={0.139446,3.593062},height_95%_HPD={0.013034000000004653,0.9314990000000023},length_95%_HPD={0.139446,2.472236},length=1.0787162150000005,posterior=1.0,length_median=0.870553,height_median=0.13008600000006254,height_range={0.013034000000004653,5.1791270000000225},height=0.2912838400000136]:0.9881460000000288,((18536[&length_range={0.131527,3.699574},height_95%_HPD={1.9999999381070666E-6,9.000000005698894E-6},length_95%_HPD={0.165161,1.750184},length=0.7889029900000003,length_median=0.6105944999999999,height_median=5.999999942218892E-6,height_range={1.0000000258969521E-6,1.1000000142757926E-5},height=5.665000013834742E-6]:0.6168035000001026,(((18537[&length_range={0.027798,1.036092},height_95%_HPD={1.9999999381070666E-6,9.000000005698894E-6},length_95%_HPD={0.027798,0.610931},length=0.24039555000000007,length_median=0.1978815,height_median=5.50000000032469E-6,height_range={1.0000000258969521E-6,1.1000000142757926E-5},height=5.630000015059977E-6]:0.22307199999998772,(18538[&length_range={0.005272,0.578441},height_95%_HPD={1.999999966528776E-6,9.000000147807441E-6},length_95%_HPD={0.005272,0.229817},length=0.07374217000000004,length_median=0.046524499999999996,height_median=5.000000072641342E-6,height_range={9.999999690535333E-7,1.1000000114336217E-5},height=5.6050000134177936E-6]:0.04652449999994701,18539[&length_range={0.005272,0.578441},height_95%_HPD={1.999999966528776E-6,9.000000147807441E-6},length_95%_HPD={0.005272,0.229817},length=0.07374217000000004,length_median=0.046524499999999996,height_median=5.000000072641342E-6,height_range={9.999999690535333E-7,1.1000000114336217E-5},height=5.6050000134177936E-6]:0.04652449999994701)[&length_range={0.012459,0.888549},height_95%_HPD={0.005276000000094427,0.2298230000000956},length_95%_HPD={0.012459,0.616705},length=0.22192465000000006,posterior=1.0,length_median=0.1732415,height_median=0.04652950000001965,height_range={0.005276000000094427,0.5784500000000321},height=0.07374777500001273]:0.1765479999999684)[&length_range={0.003388,0.518794},height_95%_HPD={0.04267299999997931,0.6086690000000203},length_95%_HPD={0.003388,0.12358},length=0.04053985087719297,posterior=0.57,length_median=0.02097,height_median=0.22307749999998805,height_range={0.04267299999997931,1.0360960000000716},height=0.26743005263159303]:0.029677000000035036,18540[&length_range={0.027798,1.360534},height_95%_HPD={1.000000082740371E-6,9.000000005698894E-6},length_95%_HPD={0.027798,0.642556},length=0.2635032950000001,length_median=0.2190945,height_median=5.50000000032469E-6,height_range={1.0000000258969521E-6,1.1000000114336217E-5},height=5.60000001414096E-6]:0.25274900000002276)[&length_range={0.009143,1.681189},height_95%_HPD={0.05244100000001595,0.7945040000000461},length_95%_HPD={0.009143,0.786235},length=0.281174235,posterior=1.0,length_median=0.1996485,height_median=0.2527545000000231,height_range={0.05244100000001595,1.3605380000000764},height=0.3187801400000136]:0.21024350000001846,18541[&length_range={0.098974,5.628353},height_95%_HPD={1.999999966528776E-6,9.000000005698894E-6},length_95%_HPD={0.098974,1.949997},length=0.7670337649999998,length_median=0.49089700000000003,height_median=5.999999942218892E-6,height_range={1.0000001111620804E-6,1.1000000114336217E-5},height=5.6600000141315835E-6]:0.4629920000000993)[&length_range={0.018931,1.023124},height_95%_HPD={0.09898300000000404,1.3906110000000353},length_95%_HPD={0.018931,0.485825},length=0.20101519148936173,posterior=0.94,length_median=0.150778,height_median=0.46299800000004154,height_range={0.09898300000000404,2.676454000000035},height=0.6026613936170351]:0.15381150000000332)[&length_range={0.001421,0.722871},height_95%_HPD={0.18515200000001641,1.7843849999999861},length_95%_HPD={0.001421,0.306213},length=0.10614378723404247,posterior=0.94,length_median=0.07068650000000001,height_median=0.6168095000000449,height_range={0.1315360000000112,3.699578000000031},height=0.8036765851063972]:0.09570949999995548,(18543[&length_range={0.107972,2.887547},height_95%_HPD={1.9999999381070666E-6,9.000000005698894E-6},length_95%_HPD={0.107972,1.658733},length=0.7414746550000001,length_median=0.596984,height_median=5.000000101063051E-6,height_range={1.0000000258969521E-6,1.0000000145282684E-5},height=5.630000014207326E-6]:0.5969859999999727,18542[&length_range={0.107972,2.887547},height_95%_HPD={1.9999999381070666E-6,9.000000005698894E-6},length_95%_HPD={0.119333,1.780084},length=0.74721947,length_median=0.596984,height_median=5.000000101063051E-6,height_range={1.0000000258969521E-6,1.0000000145282684E-5},height=5.635000014052594E-6]:0.5969859999999727)[&length_range={0.002171,1.486159},height_95%_HPD={0.10798200000002112,1.7800870000000089},length_95%_HPD={0.002171,0.429088},length=0.16214931914893624,posterior=0.94,length_median=0.1044625,height_median=0.5969910000000738,height_range={0.10798200000002112,2.8875520000000563},height=0.747671053191504]:0.11552799999992658)[&length_range={0.038087,3.277652},height_95%_HPD={0.2275600000000111,2.051875999999993},length_95%_HPD={0.038087,1.152475},length=0.49532878191489366,posterior=0.94,length_median=0.371832,height_median=0.7125190000000003,height_range={0.13304400000001237,4.373711000000043},height=0.9098203723404397]:0.40571300000009103)[&length_range={0.001363,3.424819},height_95%_HPD={0.40968699999999103,3.032329000000118},length_95%_HPD={0.001363,0.440624},length=0.1916787833333333,posterior=0.9,length_median=0.13905050000000002,height_median=1.1182320000000914,height_range={0.24389300000007097,7.651363000000032},height=1.3857392888889026]:0.18275499999992917,(18548[&length_range={0.274638,7.186745},height_95%_HPD={2.9999999355823093E-6,9.000000034120603E-6},length_95%_HPD={0.415058,3.687289},length=1.7671877300000007,length_median=1.5705405,height_median=5.999999956429747E-6,height_range={1.9999999949504854E-6,1.099999997222767E-5},height=5.665000014403176E-6]:1.5705415000000045,18549[&length_range={0.274638,7.186745},height_95%_HPD={2.9999999355823093E-6,9.000000034120603E-6},length_95%_HPD={0.415058,3.687289},length=1.7671877300000007,length_median=1.5705405,height_median=5.999999956429747E-6,height_range={1.9999999949504854E-6,1.099999997222767E-5},height=5.665000014403176E-6]:1.5705415000000045)[&length_range={0.038015,5.559048},height_95%_HPD={0.41506499999999846,3.6872959999999466},length_95%_HPD={0.075098,1.389667},length=0.6273855099999996,posterior=1.0,length_median=0.4709595,height_median=1.570547499999961,height_range={0.2746439999999666,7.186748000000051},height=1.767193395000013]:-0.26956049999994036)[&length_range={0.042715,0.517035},height_95%_HPD={0.6243349999999168,3.1771050000000116},length_95%_HPD={0.042715,0.328357},length=0.19047212500000002,posterior=0.12,length_median=0.16919800000000002,height_median=1.3009870000000205,height_range={0.6243349999999168,3.469062000000065},height=1.4813530833333435]:0.548693500000013,18547[&length_range={0.238477,11.438194},height_95%_HPD={2.9999999355823093E-6,9.000000034120603E-6},length_95%_HPD={0.411046,3.338684},length=1.6595052000000001,length_median=1.4195975,height_median=5.999999942218892E-6,height_range={1.000000082740371E-6,1.1000000114336217E-5},height=5.665000013834742E-6]:1.8496745000000914)[&length_range={0.015158,1.251361},height_95%_HPD={0.6670499999999038,3.681277999999992},length_95%_HPD={0.015158,0.9343},length=0.46824224999999986,posterior=0.28,length_median=0.3538425,height_median=1.8496805000000336,height_range={0.57024100000001,4.795127999999977},height=2.0646685000000096]:0.5175184999999374)[&length_range={0.001066,4.770837},height_95%_HPD={0.587532000000067,5.0570469999999546},length_95%_HPD={0.001066,0.864497},length=0.290870801242236,posterior=0.805,length_median=0.148881,height_median=2.367198999999971,height_range={0.587532000000067,12.745796000000041},height=2.5942319316770344]:0.1643114999999966,(18550[&length_range={0.240673,4.57356},height_95%_HPD={2.9999999640040187E-6,9.000000034120603E-6},length_95%_HPD={0.240673,2.364891},length=1.3878760749999999,length_median=1.309108,height_median=5.000000101063051E-6,height_range={1.9999999949504854E-6,1.1000000114336217E-5},height=5.680000014649522E-6]:1.3091094999999342,18551[&length_range={0.240673,4.57356},height_95%_HPD={2.9999999640040187E-6,9.000000034120603E-6},length_95%_HPD={0.240673,2.364891},length=1.3878760749999999,length_median=1.309108,height_median=5.000000101063051E-6,height_range={1.9999999949504854E-6,1.1000000114336217E-5},height=5.680000014649522E-6]:1.3091094999999342)[&length_range={0.056606,12.94307},height_95%_HPD={0.2406760000000645,2.364892999999995},length_95%_HPD={0.182681,3.050353},length=1.3256162950000001,posterior=1.0,length_median=1.0089505,height_median=1.3091145000000353,height_range={0.2406760000000645,4.573563000000036},height=1.3878817550000155]:1.2223959999999323)[&length_range={0.017914,4.749958},height_95%_HPD={0.7732460000000287,5.742679000000038},length_95%_HPD={0.017914,1.431669},length=0.4920328400000003,posterior=1.0,length_median=0.3291285,height_median=2.5315104999999676,height_range={0.6178210000000774,17.51663300000004},height=2.8807454750000163]:0.4376460000000435)[&length_range={0.100528,7.358161},height_95%_HPD={0.8153420000000722,6.805440999999973},length_95%_HPD={0.130351,3.256993},length=1.3774429249999995,posterior=1.0,length_median=1.1458075,height_median=2.969156500000011,height_range={0.8153420000000722,18.275351000000043},height=3.372778315000014]:1.3999589999999955,((18556[&length_range={0.07881,11.082382},height_95%_HPD={2.9999999640040187E-6,9.000000034120603E-6},length_95%_HPD={0.07881,3.393482},length=0.8723027899999997,length_median=0.3913255,height_median=5.50000000032469E-6,height_range={1.9999999381070666E-6,1.1000000085914508E-5},height=5.605000014554662E-6]:0.39132500000003745,18557[&length_range={0.07881,11.082382},height_95%_HPD={2.9999999640040187E-6,9.000000034120603E-6},length_95%_HPD={0.07881,3.393482},length=0.8723027899999997,length_median=0.3913255,height_median=5.50000000032469E-6,height_range={1.9999999381070666E-6,1.1000000085914508E-5},height=5.605000014554662E-6]:0.39132500000003745)[&length_range={0.00546,9.028641},height_95%_HPD={0.07881400000005101,3.393490000000014},length_95%_HPD={0.00546,3.54275},length=0.9731078799999999,posterior=1.0,length_median=0.43026549999999997,height_median=0.3913305000000378,height_range={0.07881400000005101,11.082385000000087},height=0.8723083950000147]:0.8898599999999846,18555[&length_range={0.139324,11.97732},height_95%_HPD={1.9999999949504854E-6,8.00000006506707E-6},length_95%_HPD={0.139324,4.996587},length=1.8454106500000018,length_median=1.2811865,height_median=5.50000000032469E-6,height_range={1.9999999949504854E-6,1.1000000085914508E-5},height=5.6250000145041665E-6]:1.281185000000022)[&length_range={0.481429,8.006069},height_95%_HPD={0.13932899999997517,4.996594000000016},length_95%_HPD={0.481429,5.857702},length=2.904804965000001,posterior=1.0,length_median=2.6431245,height_median=1.2811905000000223,height_range={0.13932899999997517,11.977324000000038},height=1.845416275000015]:3.0879249999999843)[&length_range={0.11295,6.914399},height_95%_HPD={1.4833710000000337,8.911403999999976},length_95%_HPD={0.13832,4.762751},length=2.0789993949999994,posterior=1.0,length_median=1.8291455,height_median=4.369115500000007,height_range={1.3068850000000793,19.56037300000004},height=4.750221240000014]:2.7266805000000005)[&length_range={0.08509,3.465438},height_95%_HPD={2.207503000000031,18.80318900000006},length_95%_HPD={0.08509,3.167367},length=1.095529243243243,posterior=0.185,length_median=0.758232,height_median=7.095796000000007,height_range={2.207503000000031,21.288248000000095},height=7.68825140540541]:0.5362184999999329)[&length_range={0.41019,4.14485},height_95%_HPD={3.310118000000017,20.50735200000004},length_95%_HPD={0.41019,3.548525},length=1.5716818809523811,posterior=0.21,length_median=1.30225,height_median=7.63201449999994,height_range={2.701638000000031,22.049020000000098},height=8.681041690476196]:1.0765975000000907)[&length_range={0.112027,9.315656},height_95%_HPD={3.982687000000027,18.398321000000024},length_95%_HPD={0.112027,4.975151},length=2.1161973235294123,posterior=0.17,length_median=1.436956,height_median=8.70861200000003,height_range={3.982687000000027,22.540694000000045},height=9.54503544117647]:1.4351414999999577)[&length_range={0.119017,5.354696},height_95%_HPD={4.68030199999987,23.118526999999958},length_95%_HPD={0.119017,3.205006},length=1.5156660312499997,posterior=0.16,length_median=1.0649115,height_median=10.143753499999988,height_range={4.204398000000026,31.85635000000005},height=11.171701187500002]:2.283362000000004)[&length_range={0.052955,2.369406},height_95%_HPD={5.07110400000002,21.442494999999994},length_95%_HPD={0.052955,1.413985},length=0.8429790000000001,posterior=0.09,length_median=0.841378,height_median=12.427115499999992,height_range={5.07110400000002,33.402305000000055},height=12.367380055555563]:0.5278909999999968,((18935[&length_range={0.178346,20.103126},height_95%_HPD={3.0000000208474376E-6,8.999999948855475E-6},length_95%_HPD={0.443999,8.400081},length=2.574059765,length_median=1.4951915,height_median=5.9999999706406015E-6,height_range={1.9999999949504854E-6,1.0999999886962541E-5},height=5.7700000166960306E-6]:1.4951895000000803,18936[&length_range={0.178346,20.103126},height_95%_HPD={3.0000000208474376E-6,8.999999948855475E-6},length_95%_HPD={0.443999,8.400081},length=2.574059765,length_median=1.4951915,height_median=5.9999999706406015E-6,height_range={1.9999999949504854E-6,1.0999999886962541E-5},height=5.7700000166960306E-6]:1.4951895000000803)[&length_range={0.213503,24.181813},height_95%_HPD={0.4440060000000301,8.400086000000073},length_95%_HPD={1.278292,15.04245},length=7.5412024099999995,posterior=1.0,length_median=6.790247,height_median=1.495195500000051,height_range={0.17835200000010332,20.103129000000052},height=2.5740655350000163]:7.277738999999968,(18930[&length_range={1.8895,29.610028},height_95%_HPD={2.9999999640040187E-6,8.999999948855475E-6},length_95%_HPD={2.234707,16.387831},length=8.078236115000006,length_median=7.070679,height_median=5.999999956429747E-6,height_range={1.9999999949504854E-6,1.0999999886962541E-5},height=5.750000016604417E-6]:7.0216210000000245,((18932[&length_range={0.220101,12.241825},height_95%_HPD={2.9999999640040187E-6,8.999999977277184E-6},length_95%_HPD={0.494837,5.093382},length=2.2092955699999988,length_median=1.7969840000000001,height_median=5.999999984851456E-6,height_range={2.0000000517939043E-6,1.0999999886962541E-5},height=5.8150000175771765E-6]:1.796982000000014,18931[&length_range={0.220101,12.241825},height_95%_HPD={2.9999999640040187E-6,8.999999977277184E-6},length_95%_HPD={0.494837,5.093382},length=2.2092955699999988,length_median=1.7969840000000001,height_median=5.999999984851456E-6,height_range={2.0000000517939043E-6,1.0999999886962541E-5},height=5.8150000175771765E-6]:1.796982000000014)[&length_range={0.312588,16.346672},height_95%_HPD={0.4948410000000365,5.093389000000059},length_95%_HPD={0.799219,8.890069},length=3.92745817,posterior=1.0,length_median=3.2775325,height_median=1.796987999999999,height_range={0.2201040000000205,12.241831999999931},height=2.209301385000018]:3.4193064999999905,(18934[&length_range={0.241093,22.195982},height_95%_HPD={2.9999999640040187E-6,8.999999977277184E-6},length_95%_HPD={0.485222,8.941363},length=4.054369249999999,length_median=3.3954370000000003,height_median=5.999999956429747E-6,height_range={2.000000023372195E-6,1.0999999915384251E-5},height=5.745000018322343E-6]:3.4074825000000146,18933[&length_range={0.241093,22.195982},height_95%_HPD={2.9999999640040187E-6,8.999999977277184E-6},length_95%_HPD={0.485222,8.941363},length=4.064739779999999,length_median=3.4074815000000003,height_median=5.999999956429747E-6,height_range={2.000000023372195E-6,1.0999999915384251E-5},height=5.75000001830972E-6]:3.4074825000000146)[&length_range={0.040791,11.491732},height_95%_HPD={0.4852260000000399,8.941369999999978},length_95%_HPD={0.040791,6.029304},length=2.0688524393939387,posterior=0.99,length_median=1.4576875,height_median=3.407488499999971,height_range={0.2411000000000456,22.195986000000033},height=4.0710985909091075]:1.8088060000000183)[&length_range={0.007719,7.383494},height_95%_HPD={0.6400590000000363,12.47279499999999},length_95%_HPD={0.007719,5.785764},length=1.9265279591836728,posterior=0.98,length_median=1.292148,height_median=5.216294499999989,height_range={0.6400590000000363,23.46020100000004},height=6.149946071428594]:1.8053324999999916)[&length_range={0.125448,15.753636},height_95%_HPD={2.2347150000000227,16.387837999999974},length_95%_HPD={0.125448,5.202297},length=2.0314090459183674,posterior=0.98,length_median=1.482157,height_median=7.021626999999981,height_range={1.889504000000045,29.610032000000047},height=8.076474030612255]:1.7513075000000384)[&length_range={0.087394,14.84602},height_95%_HPD={2.79499100000001,20.925691000000057},length_95%_HPD={0.087394,5.272148},length=1.873192581632653,posterior=0.98,length_median=1.4078455,height_median=8.77293450000002,height_range={2.79499100000001,31.242603000000045},height=10.107883076530623]:4.18207199999997)[&length_range={0.359357,7.011472},height_95%_HPD={6.166280000000029,25.020403000000016},length_95%_HPD={0.359357,3.50989},length=1.95917815625,posterior=0.16,length_median=1.6858195,height_median=12.955006499999989,height_range={6.166280000000029,35.77171100000005},height=13.395898406250009]:1.692665500000011)[&length_range={0.08384,6.188294},height_95%_HPD={7.333990999999969,21.48579199999992},length_95%_HPD={0.08384,3.758159},length=1.5255236999999997,posterior=0.1,length_median=1.104156,height_median=14.647672,height_range={7.070549000000028,21.48579199999992},height=14.311165099999991]:-2.365862499999956)[&length_range={0.103448,5.162995},height_95%_HPD={7.519691000000023,28.678815000000014},length_95%_HPD={0.470896,5.162995},length=2.227037333333333,posterior=0.09,length_median=2.3609285,height_median=12.281809500000044,height_range={7.519691000000023,29.10326299999997},height=15.807028277777782]:3.2515365000000003)[&length_range={0.431103,6.822762},height_95%_HPD={9.735182999999893,31.27354000000001},length_95%_HPD={0.431103,5.834649},length=2.5660798333333337,posterior=0.09,length_median=2.6387565000000004,height_median=15.533346000000044,height_range={9.735182999999893,33.90751799999997},height=18.03406561111112]:3.777631999999997)[&length_range={0.168054,11.356338},height_95%_HPD={11.176442000000094,35.40076599999996},length_95%_HPD={0.168054,7.431431},length=2.5823074000000004,posterior=0.1,length_median=1.18527,height_median=19.31097800000004,height_range={11.176442000000094,42.50671900000005},height=22.031324000000005]:0.348872999999962,19092[&length_range={0.466693,53.587097},height_95%_HPD={2.999999992425728E-6,8.00000009348878E-6},length_95%_HPD={0.934696,36.653043},length=15.029080024999999,length_median=13.371398,height_median=5.999999984851456E-6,height_range={1.9999999949504854E-6,9.999999974752427E-6},height=5.7800000165286745E-6]:19.65984500000002)[&length_range={0.033411,6.162209},height_95%_HPD={13.256201999999902,35.81350200000003},length_95%_HPD={0.033411,5.440653},length=2.0663946666666666,posterior=0.075,length_median=1.636664,height_median=19.659851000000003,height_range={12.363049000000089,35.81350200000003},height=21.714302133333344]:2.7357700000000236)[&length_range={0.797657,9.060827},height_95%_HPD={14.958414000000019,37.590086999999926},length_95%_HPD={0.797657,8.747792},length=5.29765075,posterior=0.08,length_median=5.6773315,height_median=22.395621000000027,height_range={13.8112109999999,37.590086999999926},height=23.716670375000014]:3.281819999999996)[&length_range={1.688675,19.783522},height_95%_HPD={18.35500500000002,45.50100699999993},length_95%_HPD={1.688675,12.894549},length=6.131568062500001,posterior=0.08,length_median=4.7822035,height_median=25.677441000000023,height_range={18.35500500000002,46.01841300000004},height=29.014321125000016]:5.267698500000002,((((17446[&length_range={0.646335,25.662295},height_95%_HPD={2.9999999640040187E-6,8.999999892012056E-6},length_95%_HPD={0.646335,13.191742},length=4.718456849999999,length_median=3.2395945,height_median=5.9999999706406015E-6,height_range={2.0000000802156137E-6,1.1000000085914508E-5},height=5.745000019459212E-6]:3.2395935000000406,17445[&length_range={0.646335,25.662295},height_95%_HPD={2.9999999640040187E-6,8.999999892012056E-6},length_95%_HPD={0.646335,13.191742},length=4.718456849999999,length_median=3.2395945,height_median=5.9999999706406015E-6,height_range={2.0000000802156137E-6,1.1000000085914508E-5},height=5.745000019459212E-6]:3.2395935000000406)[&length_range={0.113947,26.665749},height_95%_HPD={0.6463400000000092,13.19174799999999},length_95%_HPD={0.113947,10.636784},length=3.664007944999998,posterior=1.0,length_median=2.440723,height_median=3.2395995000000113,height_range={0.6463400000000092,25.662302999999937},height=4.718462595000019]:3.334352999999993,17447[&length_range={0.940644,34.874491},height_95%_HPD={2.9999999640040187E-6,8.00000009348878E-6},length_95%_HPD={0.940644,21.090362},length=8.382464795000002,length_median=6.573947,height_median=5.999999984851456E-6,height_range={2.0000000517939043E-6,1.0000000088439265E-5},height=5.745000020169755E-6]:6.5739465000000195)[&length_range={1.709297,32.489105},height_95%_HPD={0.9406490000000076,21.09036700000007},length_95%_HPD={3.137214,22.215934},length=11.275588910000002,posterior=1.0,length_median=10.33191,height_median=6.573952500000004,height_range={0.9406490000000076,34.87449699999996},height=8.38247054000002]:11.373966500000009,((((17444[&length_range={1.1489,16.126822},height_95%_HPD={2.999999992425728E-6,8.999999977277184E-6},length_95%_HPD={1.1489,8.125521},length=4.659924994999999,length_median=4.4630410000000005,height_median=5.9999999706406015E-6,height_range={2.0000000517939043E-6,1.0000000088439265E-5},height=5.760000018995015E-6]:4.2639200000000415,17443[&length_range={1.1489,16.126822},height_95%_HPD={2.999999992425728E-6,8.999999977277184E-6},length_95%_HPD={1.1489,6.617668},length=4.223333354999999,length_median=4.1141784999999995,height_median=5.999999984851456E-6,height_range={2.0000000517939043E-6,1.0000000088439265E-5},height=5.760000018568689E-6]:4.263920000000027)[&length_range={0.008583,15.701409},height_95%_HPD={1.1489080000000058,6.44894800000003},length_95%_HPD={0.008583,4.438166},length=1.548404249999999,posterior=0.86,length_median=0.7977525000000001,height_median=4.263926000000012,height_range={1.1489080000000058,16.126829000000072},height=4.373066988372115]:1.013111500000008,17442[&length_range={1.419402,20.572085},height_95%_HPD={2.9999999640040187E-6,8.000000121910489E-6},length_95%_HPD={1.419402,11.298254},length=5.554961059999994,length_median=4.9694020000000005,height_median=5.999999942218892E-6,height_range={2.0000000517939043E-6,1.0000000088439265E-5},height=5.710000016847516E-6]:5.277031500000078)[&length_range={0.034056,21.235024},height_95%_HPD={1.821818000000036,11.948577000000029},length_95%_HPD={0.034056,10.185095},length=3.6294457100000024,posterior=1.0,length_median=2.725324,height_median=5.27703750000002,height_range={1.821818000000036,20.57209299999998},height=5.991558410000016]:3.1548639999999892,(17438[&length_range={2.376304,19.708147},height_95%_HPD={3.0000000208474376E-6,8.999999977277184E-6},length_95%_HPD={2.376304,13.726468},length=6.792673930000003,length_median=5.9214315,height_median=5.999999956429747E-6,height_range={2.000000023372195E-6,9.000000090964022E-6},height=5.655000017839029E-6]:5.921430500000014,(17439[&length_range={1.369124,18.433701},height_95%_HPD={2.999999992425728E-6,8.999999977277184E-6},length_95%_HPD={1.369124,9.43588},length=3.9541956699999985,length_median=2.8279715,height_median=5.999999984851456E-6,height_range={2.000000023372195E-6,1.0000000088439265E-5},height=5.7400000171980995E-6]:2.827970500000035,(17441[&length_range={0.545178,11.804918},height_95%_HPD={3.0000000208474376E-6,8.999999977277184E-6},length_95%_HPD={0.712253,5.434336},length=1.94810102,length_median=1.361719,height_median=5.999999956429747E-6,height_range={2.000000023372195E-6,9.999999974752427E-6},height=5.725000016951754E-6]:1.3617200000000764,17440[&length_range={0.545178,11.804918},height_95%_HPD={3.0000000208474376E-6,8.999999977277184E-6},length_95%_HPD={0.712253,5.434336},length=1.94810102,length_median=1.361719,height_median=5.999999956429747E-6,height_range={2.000000023372195E-6,9.999999974752427E-6},height=5.725000016951754E-6]:1.3617200000000764)[&length_range={0.088673,12.327044},height_95%_HPD={0.7122570000000223,5.434342000000072},length_95%_HPD={0.088673,6.648069},length=2.0060946649999996,posterior=1.0,length_median=1.126393,height_median=1.3617260000000329,height_range={0.5451829999999518,11.804923999999929},height=1.948106745000016]:1.4662504999999868)[&length_range={0.109643,16.020298},height_95%_HPD={1.3691280000000177,9.435887999999977},length_95%_HPD={0.109643,7.195331},length=2.838478175,posterior=1.0,length_median=2.261216,height_median=2.8279765000000197,height_range={1.3691280000000177,18.43370600000003},height=3.9542014100000156]:3.0934599999999506)[&length_range={0.134148,13.230428},height_95%_HPD={2.3763090000001057,13.726475999999991},length_95%_HPD={0.134148,8.093367},length=2.828324535000002,posterior=1.0,length_median=2.1345229999999997,height_median=5.92143649999997,height_range={2.3763090000001057,19.708152000000027},height=6.792679585000015]:2.510465000000039)[&length_range={0.815786,17.005106},height_95%_HPD={3.3033410000000174,19.19720200000006},length_95%_HPD={1.339569,9.654408},length=4.605119450000001,posterior=1.0,length_median=3.8939139999999997,height_median=8.43190150000001,height_range={3.3033410000000174,30.034661999999926},height=9.621004120000023]:4.492919000000114,17437[&length_range={5.602414,37.437263},height_95%_HPD={2.999999992425728E-6,8.999999892012056E-6},length_95%_HPD={6.387746,24.026916},length=14.226117815,length_median=12.924816,height_median=5.999999956429747E-6,height_range={2.000000023372195E-6,1.0000000088439265E-5},height=5.7550000185813134E-6]:12.924814500000167)[&length_range={0.190224,23.16287},height_95%_HPD={6.387752000000063,24.026922000000027},length_95%_HPD={0.414611,13.169908},length=5.43193588,posterior=1.0,length_median=4.579642,height_median=12.924820500000124,height_range={5.602418999999969,37.43726899999993},height=14.22612357000002]:5.0230984999998896)[&length_range={1.203508,30.885767},height_95%_HPD={9.4322930000001,34.6293109999999},length_95%_HPD={1.203508,20.663053},length=8.954737555000001,posterior=1.0,length_median=7.8883315,height_median=17.947919000000013,height_range={8.736394000000075,45.546810999999934},height=19.658059450000014]:8.057482500000049,(17448[&length_range={8.048364,55.558812},height_95%_HPD={2.999999992425728E-6,8.00000006506707E-6},length_95%_HPD={10.413598,40.527041},length=22.528677595000012,length_median=19.8610895,height_median=5.999999984851456E-6,height_range={2.999999992425728E-6,1.0000000088439265E-5},height=5.790000018777164E-6]:19.861089500000013,((17450[&length_range={2.8865,40.581666},height_95%_HPD={3.0000001345342753E-6,9.000000034120603E-6},length_95%_HPD={5.091085,27.661845},length=13.246143004999999,length_median=11.548427,height_median=5.999999984851456E-6,height_range={2.999999992425728E-6,1.0000000088439265E-5},height=5.8300000193867165E-6]:11.559881000000047,(17449[&length_range={2.571391,35.710842},height_95%_HPD={2.999999992425728E-6,9.000000005698894E-6},length_95%_HPD={3.51068,23.975055},length=12.036135629999992,length_median=10.4240365,height_median=5.999999984851456E-6,height_range={2.000000023372195E-6,9.999999974752427E-6},height=5.815000018429828E-6]:10.03843299999997,(((17451[&length_range={1.48189,23.505348},height_95%_HPD={2.000000023372195E-6,9.000000005698894E-6},length_95%_HPD={1.48189,12.348247},length=5.910742275000001,length_median=5.181259000000001,height_median=5.999999984851456E-6,height_range={1.0000000258969521E-6,1.0000000088439265E-5},height=5.8300000193867165E-6]:4.406844499999977,((17452[&length_range={0.587237,13.156805},height_95%_HPD={1.9999999949504854E-6,9.000000005698894E-6},length_95%_HPD={0.587237,8.497389},length=4.080733349999998,length_median=3.52545,height_median=6.000000013273166E-6,height_range={1.0000000258969521E-6,1.1000000057492798E-5},height=5.865000019582567E-6]:3.6234034999999807,((((17455[&length_range={0.00791,2.746493},height_95%_HPD={1.999999966528776E-6,8.999999977277184E-6},length_95%_HPD={0.00791,0.946752},length=0.26074969,length_median=0.131305,height_median=6.000000013273166E-6,height_range={1.0000001111620804E-6,1.1000000057492798E-5},height=5.885000021805808E-6]:0.13130499999996914,17456[&length_range={0.00791,2.746493},height_95%_HPD={1.999999966528776E-6,8.999999977277184E-6},length_95%_HPD={0.00791,0.946752},length=0.26074969,length_median=0.131305,height_median=6.000000013273166E-6,height_range={1.0000001111620804E-6,1.1000000057492798E-5},height=5.885000021805808E-6]:0.13130499999996914)[&length_range={0.030437,6.909902},height_95%_HPD={0.00791700000002038,0.9467590000000143},length_95%_HPD={0.289774,3.93594},length=1.650420429999999,posterior=1.0,length_median=1.3453725,height_median=0.13131099999998241,height_range={0.00791700000002038,2.7465000000000543},height=0.2607555750000205]:1.4444860000000546,17457[&length_range={0.164196,8.910753},height_95%_HPD={1.9999999949504854E-6,8.999999977277184E-6},length_95%_HPD={0.433157,5.090441},length=2.18829717,length_median=1.7396865,height_median=6.000000013273166E-6,height_range={1.0000001680054993E-6,1.1000000029071089E-5},height=5.900000019778418E-6]:1.5757910000000237)[&length_range={8.89E-4,2.781569},height_95%_HPD={0.43316300000003594,4.23252100000002},length_95%_HPD={8.89E-4,1.071358},length=0.4247814939759034,posterior=0.83,length_median=0.2947605,height_median=1.575797000000037,height_range={0.1642039999999838,7.107898000000063},height=1.8959686626506205]:0.5928864999999917,17454[&length_range={0.376711,9.211475},height_95%_HPD={1.9999999949504854E-6,9.000000005698894E-6},length_95%_HPD={0.646722,4.637839},length=2.265470610000001,length_median=2.1062885,height_median=6.000000013273166E-6,height_range={1.0000001964272087E-6,1.1000000029071089E-5},height=5.880000019971021E-6]:2.1686775000000154)[&length_range={0.030828,5.454915},height_95%_HPD={0.7262010000000885,4.725853000000029},length_95%_HPD={0.030828,1.812098},length=0.7677465882352944,posterior=0.85,length_median=0.6322845,height_median=2.1686835000000286,height_range={0.37671799999998257,9.211481000000077},height=2.3608509411764893]:0.674876500000039,17453[&length_range={0.50978,11.070124},height_95%_HPD={1.9999999949504854E-6,9.000000005698894E-6},length_95%_HPD={0.851933,5.346817},length=3.0936199099999997,length_median=2.8402385,height_median=6.000000013273166E-6,height_range={9.999999974752427E-7,1.1000000057492798E-5},height=5.9150000195984375E-6]:2.8435540000000543)[&length_range={0.055161,4.621255},height_95%_HPD={0.5459020000000407,5.371220999999991},length_95%_HPD={0.055161,3.48295},length=1.025606444444444,posterior=0.9,length_median=0.5977645,height_median=2.8435600000000676,height_range={0.5459020000000407,11.070130999999918},height=3.176237311111129]:0.7798494999999264)[&length_range={0.01225,4.73578},height_95%_HPD={0.9316189999999835,8.497396999999978},length_95%_HPD={0.01225,2.228571},length=0.6046655950000001,posterior=1.0,length_median=0.3236425,height_median=3.623409499999994,height_range={0.9316189999999835,13.156811999999917},height=4.155928685000019]:0.3386804999999953,((17458[&length_range={0.681461,10.56734},height_95%_HPD={1.9999999949504854E-6,8.999999977277184E-6},length_95%_HPD={0.911503,6.826357},length=3.215457914999999,length_median=2.730318,height_median=6.000000013273166E-6,height_range={1.999999966528776E-6,1.200000005496804E-5},height=5.92000001901738E-6]:2.730317999999997,((17460[&length_range={0.265676,6.468205},height_95%_HPD={2.000000023372195E-6,9.000000062542313E-6},length_95%_HPD={0.265676,3.671308},length=1.760360074999999,length_median=1.5054750000000001,height_median=6.000000013273166E-6,height_range={9.999999974752427E-7,1.200000005496804E-5},height=5.9050000197657936E-6]:1.50547600000003,(17461[&length_range={0.026141,3.009926},height_95%_HPD={2.000000023372195E-6,9.000000119385732E-6},length_95%_HPD={0.026141,0.972869},length=0.3371457950000001,length_median=0.2092815,height_median=6.000000013273166E-6,height_range={9.999999690535333E-7,1.200000005496804E-5},height=5.910000019042627E-6]:0.20928450000002385,17462[&length_range={0.026141,3.009926},height_95%_HPD={2.000000023372195E-6,9.000000119385732E-6},length_95%_HPD={0.026141,0.972869},length=0.3371457950000001,length_median=0.2092815,height_median=6.000000013273166E-6,height_range={9.999999690535333E-7,1.200000005496804E-5},height=5.910000019042627E-6]:0.20928450000002385)[&length_range={0.091099,5.837705},height_95%_HPD={0.026149000000032174,0.9728750000001014},length_95%_HPD={0.189984,3.394029},length=1.4232142750000003,posterior=1.0,length_median=1.162653,height_median=0.20929050000003713,height_range={0.026149000000032174,3.0099329999999043},height=0.3371517050000199]:1.2961915000000062)[&length_range={0.008332,3.610799},height_95%_HPD={0.2656800000000601,3.6713120000000288},length_95%_HPD={0.008332,0.874055},length=0.3495584800000001,posterior=1.0,length_median=0.2702615,height_median=1.5054820000000433,height_range={0.2656800000000601,6.468210999999911},height=1.760365980000019]:0.3546735000000183,17459[&length_range={0.605495,9.223652},height_95%_HPD={2.9999999640040187E-6,1.0000000003174137E-5},length_95%_HPD={0.605495,4.23509},length=2.109918525000001,length_median=1.8601505,height_median=6.000000013273166E-6,height_range={9.999999690535333E-7,1.1000000057492798E-5},height=5.93500002082692E-6]:1.8601495000000483)[&length_range={0.017093,4.107722},height_95%_HPD={0.6054990000000657,4.235096000000027},length_95%_HPD={0.017093,3.083799},length=1.1055393749999995,posterior=1.0,length_median=0.872887,height_median=1.8601555000000616,height_range={0.6054990000000657,9.223657000000088},height=2.109924460000021]:0.8701684999999486)[&length_range={0.129331,3.19616},height_95%_HPD={0.9115070000000571,6.826363000000043},length_95%_HPD={0.129331,2.255604},length=0.9263921849999991,posterior=1.0,length_median=0.7630095,height_median=2.73032400000001,height_range={0.6814679999999953,10.567345000000074},height=3.2154638350000186]:0.9044284999999945,17463[&length_range={1.088009,13.586562},height_95%_HPD={1.9999999949504854E-6,8.999999977277184E-6},length_95%_HPD={1.267945,8.376026},length=4.14185015,length_median=3.634748,height_median=6.000000013273166E-6,height_range={1.0000001680054993E-6,1.1000000057492798E-5},height=5.870000019143618E-6]:3.6347464999999914)[&length_range={0.031931,7.36925},height_95%_HPD={1.2679510000000676,8.376030000000043},length_95%_HPD={0.031931,2.06896},length=0.6187382600000004,posterior=1.0,length_median=0.3625855,height_median=3.6347525000000047,height_range={1.0880140000000438,13.586567000000073},height=4.141856020000017]:0.3273374999999845)[&length_range={0.033788,5.76463},height_95%_HPD={1.612021999999996,10.419725999999997},length_95%_HPD={0.033788,2.410893},length=0.7225793499999998,posterior=1.0,length_median=0.4047975,height_median=3.9620899999999892,height_range={1.1965150000000335,16.978193999999917},height=4.76059428000002]:0.4447604999999726)[&length_range={0.004428,8.280609},height_95%_HPD={1.599515000000082,10.594461000000052},length_95%_HPD={0.004428,3.772905},length=1.1068308421052633,posterior=0.57,length_median=0.631313,height_median=4.406850499999962,height_range={1.4818959999999777,22.742823999999914},height=5.209563228070194]:1.0200330000000406,17464[&length_range={1.5516,25.879202},height_95%_HPD={2.0000001370590326E-6,9.000000034120603E-6},length_95%_HPD={1.5516,13.20399},length=6.114061355000001,length_median=5.178359,height_median=5.999999984851456E-6,height_range={1.9999999949504854E-6,1.1000000029071089E-5},height=5.8550000176182945E-6]:5.426877500000018)[&length_range={0.44307,11.863874},height_95%_HPD={1.9141589999999837,14.345595000000003},length_95%_HPD={0.44307,8.780009},length=4.235055119999999,posterior=1.0,length_median=3.872277,height_median=5.426883500000002,height_range={1.5666769999999701,25.879208999999918},height=6.541641685000019]:4.099783000000031,17465[&length_range={2.586095,33.747241},height_95%_HPD={3.999999933057552E-6,1.0000000088439265E-5},length_95%_HPD={3.481279,21.636878},length=11.112478075000002,length_median=9.586191,height_median=5.999999999062311E-6,height_range={1.9999999949504854E-6,1.0000000088439265E-5},height=5.890000017956254E-6]:9.526660500000034)[&length_range={0.018493,5.722921},height_95%_HPD={4.166357000000062,20.38884700000004},length_95%_HPD={0.018493,3.423397},length=0.942722743421053,posterior=0.76,length_median=0.557288,height_median=9.526666500000033,height_range={3.481284000000045,33.531136000000075},height=10.805246269736863]:0.5117724999999211)[&length_range={0.013596,10.596749},height_95%_HPD={3.5975319999999726,23.774691000000047},length_95%_HPD={0.013596,5.738705},length=1.9415467407407412,posterior=0.675,length_median=1.162322,height_median=10.038438999999954,height_range={2.586101000000099,35.71084900000004},height=11.702635555555581]:1.5214480000000776)[&length_range={0.022605,13.293972},height_95%_HPD={4.786326000000031,27.661850000000058},length_95%_HPD={0.022605,7.061757},length=2.3591275389221558,posterior=0.835,length_median=1.770187,height_median=11.559887000000032,height_range={2.886506000000111,40.58167300000004},height=13.466303059880262]:2.4713994999999542,17466[&length_range={4.2173,47.734326},height_95%_HPD={3.0000000208474376E-6,8.999999977277184E-6},length_95%_HPD={4.2173,30.097667},length=15.196519134999996,length_median=13.4888635,height_median=5.999999984851456E-6,height_range={2.0000000517939043E-6,1.0000000088439265E-5},height=5.815000019850914E-6]:14.031280500000001)[&length_range={0.359907,18.562009},height_95%_HPD={4.2173060000001215,31.02472499999996},length_95%_HPD={2.069732,12.631267},length=6.805265099999999,posterior=1.0,length_median=6.7601949999999995,height_median=14.031286499999986,height_range={4.2173060000001215,47.73433100000008},height=15.723418285000019]:5.829809000000012)[&length_range={0.308917,28.397482},height_95%_HPD={10.413602999999995,40.52704899999998},length_95%_HPD={0.903167,12.927717},length=6.084113619999999,posterior=1.0,length_median=5.356624999999999,height_median=19.861095499999998,height_range={8.04837000000012,55.558817000000076},height=22.528683385000022]:6.144306000000064)[&length_range={0.372875,21.152732},height_95%_HPD={14.559510000000117,51.996424000000076},length_95%_HPD={0.372875,11.981768},length=6.124254960000005,posterior=1.0,length_median=5.683975500000001,height_median=26.005401500000062,height_range={13.081769999999977,65.15084299999998},height=28.612797005000026]:4.939737999999963)[&length_range={0.224306,13.512579},height_95%_HPD={22.505139999999912,58.39555599999993},length_95%_HPD={0.224306,5.98025},length=2.4963527500000002,posterior=0.08,length_median=1.4168280000000002,height_median=30.945139500000025,height_range={22.505139999999912,63.638249000000044},height=35.14588918750002]:4.248057499999959,((((19117[&length_range={5.65623,44.100804},height_95%_HPD={2.999999992425728E-6,8.00000006506707E-6},length_95%_HPD={5.65623,35.047476},length=17.990274774999993,length_median=16.1583465,height_median=5.999999956429747E-6,height_range={1.0000000543186616E-6,1.1000000085914508E-5},height=5.725000018941273E-6]:16.530321000000114,((19106[&length_range={0.049798,26.663442},height_95%_HPD={2.999999992425728E-6,8.999999892012056E-6},length_95%_HPD={0.049798,10.265579},length=2.9352246799999993,length_median=1.1264885,height_median=5.999999984851456E-6,height_range={1.9999999949504854E-6,1.1000000085914508E-5},height=5.8000000180413736E-6]:1.1264880000000659,19107[&length_range={0.049798,26.663442},height_95%_HPD={2.999999992425728E-6,8.999999892012056E-6},length_95%_HPD={0.049798,10.265579},length=2.9352246799999993,length_median=1.1264885,height_median=5.999999984851456E-6,height_range={1.9999999949504854E-6,1.1000000085914508E-5},height=5.8000000180413736E-6]:1.1264880000000659)[&length_range={1.238287,31.625031},height_95%_HPD={0.04980400000002305,10.265584000000018},length_95%_HPD={1.238287,20.278188},length=10.141452269999997,posterior=1.0,length_median=9.063825000000001,height_median=1.1264940000000507,height_range={0.04980400000002305,26.663448999999943},height=2.935230480000019]:10.729595499999974,((19116[&length_range={0.313147,11.680811},height_95%_HPD={2.999999992425728E-6,8.00000006506707E-6},length_95%_HPD={0.313147,6.778191},length=2.2872426950000015,length_median=1.1758755,height_median=5.999999984851456E-6,height_range={9.999999974752427E-7,1.1000000085914508E-5},height=5.780000020791931E-6]:1.175876000000045,19115[&length_range={0.313147,11.680811},height_95%_HPD={2.999999992425728E-6,8.00000006506707E-6},length_95%_HPD={0.313147,6.778191},length=2.2872426950000015,length_median=1.1758755,height_median=5.999999984851456E-6,height_range={9.999999974752427E-7,1.1000000085914508E-5},height=5.780000020791931E-6]:1.175876000000045)[&length_range={0.486078,24.748519},height_95%_HPD={0.31315300000005664,6.778196000000037},length_95%_HPD={0.761398,13.605537},length=5.9208738499999995,posterior=1.0,length_median=4.996040000000001,height_median=1.1758820000000298,height_range={0.31315300000005664,11.680815000000095},height=2.2872484750000193]:5.806092499999977,((19110[&length_range={0.655523,19.274731},height_95%_HPD={2.999999992425728E-6,9.000000005698894E-6},length_95%_HPD={0.655523,10.181694},length=4.01849113,length_median=3.1627965,height_median=5.999999984851456E-6,height_range={1.0000000258969521E-6,1.1000000085914508E-5},height=5.770000018827659E-6]:3.1924975000000586,(19108[&length_range={0.434813,18.778264},height_95%_HPD={2.9999999640040187E-6,8.999999977277184E-6},length_95%_HPD={0.434813,7.884135},length=2.8782810200000015,length_median=2.1495439999999997,height_median=5.999999984851456E-6,height_range={9.999999974752427E-7,1.1000000085914508E-5},height=5.780000019228737E-6]:2.303788999999938,(19114[&length_range={0.437507,15.65131},height_95%_HPD={2.9999999640040187E-6,8.999999977277184E-6},length_95%_HPD={0.437507,7.780294},length=2.638274815000001,length_median=1.759767,height_median=5.999999984851456E-6,height_range={9.999999974752427E-7,1.200000011181146E-5},height=5.735000018631809E-6]:1.2808235000000536,(19111[&length_range={0.263645,13.361761},height_95%_HPD={2.9999999355823093E-6,9.000000034120603E-6},length_95%_HPD={0.263645,3.489885},length=1.2946358200000003,length_median=0.7868105,height_median=5.999999984851456E-6,height_range={9.999999974752427E-7,1.1000000085914508E-5},height=5.720000017106485E-6]:0.7868095000000466,(19112[&length_range={0.053091,11.721143},height_95%_HPD={2.9999999355823093E-6,9.000000034120603E-6},length_95%_HPD={0.125181,2.144855},length=0.6623451250000002,length_median=0.2955715,height_median=5.999999984851456E-6,height_range={9.999999974752427E-7,1.1000000085914508E-5},height=5.725000017378079E-6]:0.29556699999997704,19113[&length_range={0.053091,11.721143},height_95%_HPD={2.9999999355823093E-6,9.000000034120603E-6},length_95%_HPD={0.125181,2.144855},length=0.6623451250000002,length_median=0.2955715,height_median=5.999999984851456E-6,height_range={9.999999974752427E-7,1.1000000085914508E-5},height=5.725000017378079E-6]:0.29556699999997704)[&length_range={0.055901,4.251763},height_95%_HPD={0.12518600000004199,2.1448590000000536},length_95%_HPD={0.055901,1.830863},length=0.6322906899999997,posterior=1.0,length_median=0.35792349999999995,height_median=0.2955729999999619,height_range={0.053096000000067534,11.72115099999995},height=0.6623508500000179]:0.4912425000000695)[&length_range={0.009451,10.681315},height_95%_HPD={0.263653000000005,3.4898929999999098},length_95%_HPD={0.009451,2.873675},length=0.8349918950000002,posterior=1.0,length_median=0.423145,height_median=0.7868155000000314,height_range={0.263653000000005,13.361768999999953},height=1.2946415400000182]:0.49401400000000706)[&length_range={0.040673,6.41901},height_95%_HPD={0.43751299999993876,4.891508999999985},length_95%_HPD={0.040673,4.966193},length=1.1566904196428578,posterior=0.56,length_median=0.6607665,height_median=1.2808295000000385,height_range={0.43751299999993876,15.651317999999975},height=1.9930089553571648]:1.0229654999998843)[&length_range={0.0337,5.952838},height_95%_HPD={0.5973459999999307,7.529842999999971},length_95%_HPD={0.0337,3.258685},length=1.1087933333333335,posterior=0.855,length_median=0.746676,height_median=2.3037949999999228,height_range={0.5973459999999307,18.778271999999973},height=2.967277210526337]:0.8887085000001207)[&length_range={0.007617,8.214127},height_95%_HPD={0.8105210000000227,9.071303000000057},length_95%_HPD={0.061763,3.51804},length=1.251736283333333,posterior=0.9,length_median=0.7954079999999999,height_median=3.1925035000000435,height_range={0.8105210000000227,19.27473899999997},height=4.096687361111133]:1.3446464999999819,19109[&length_range={0.855961,22.419295},height_95%_HPD={2.9999999640040187E-6,8.999999977277184E-6},length_95%_HPD={0.855961,11.619483},length=5.1451836449999995,length_median=4.209864,height_median=5.999999984851456E-6,height_range={1.0000000258969521E-6,1.1000000085914508E-5},height=5.800000019462459E-6]:4.5371440000000405)[&length_range={0.206767,13.134311},height_95%_HPD={1.2144479999999476,13.164597000000086},length_95%_HPD={0.358695,6.37318},length=2.624975265,posterior=1.0,length_median=2.069013,height_median=4.537150000000025,height_range={1.1725180000000535,22.419301999999973},height=5.58314706000002]:2.4448244999999815)[&length_range={0.718427,17.020116},height_95%_HPD={2.654201999999998,17.18542800000003},length_95%_HPD={0.718427,10.080161},length=4.868560425000003,posterior=1.0,length_median=4.2407635,height_median=6.981974500000007,height_range={1.9429240000000334,26.263546000000062},height=8.208122325000016]:4.8741150000000175)[&length_range={0.204905,15.947176},height_95%_HPD={3.671192000000019,27.503187000000025},length_95%_HPD={0.204905,10.18601},length=5.03712455,posterior=1.0,length_median=4.502041,height_median=11.856089500000024,height_range={3.671192000000019,36.139248000000066},height=13.076682750000014]:4.6742375000000465)[&length_range={0.084802,14.835165},height_95%_HPD={5.829425999999984,35.04748100000006},length_95%_HPD={0.325454,6.804992},length=2.7752131968911904,posterior=0.965,length_median=2.360669,height_median=16.53032700000007,height_range={5.829425999999984,44.100808},height=18.270547471502606]:6.386077499999992,((19088[&length_range={2.271576,53.250312},height_95%_HPD={2.999999992425728E-6,8.00000009348878E-6},length_95%_HPD={2.271576,21.59935},length=8.543116685,length_median=6.0399519999999995,height_median=6.000000013273166E-6,height_range={2.0000000517939043E-6,1.0000000060017555E-5},height=5.815000018287719E-6]:6.039951499999972,19089[&length_range={2.271576,53.250312},height_95%_HPD={2.999999992425728E-6,8.00000009348878E-6},length_95%_HPD={2.271576,21.59935},length=8.543116685,length_median=6.0399519999999995,height_median=6.000000013273166E-6,height_range={2.0000000517939043E-6,1.0000000060017555E-5},height=5.815000018287719E-6]:6.039951499999972)[&length_range={3.151365,65.75512},height_95%_HPD={2.2715820000000235,21.59935500000006},length_95%_HPD={3.151365,39.314391},length=18.34249443,posterior=1.0,length_median=15.9161175,height_median=6.039957499999986,height_range={2.2715820000000235,53.25031999999999},height=8.543122500000022]:12.64035350000006,((((19094[&length_range={0.485844,16.691206},height_95%_HPD={2.999999992425728E-6,8.999999863590347E-6},length_95%_HPD={0.485844,5.784626},length=2.6186436449999997,length_median=2.166278,height_median=5.999999984851456E-6,height_range={1.9999999949504854E-6,1.1000000057492798E-5},height=5.850000020046764E-6]:2.166278000000034,19093[&length_range={0.485844,16.691206},height_95%_HPD={2.999999992425728E-6,8.999999863590347E-6},length_95%_HPD={0.485844,5.784626},length=2.6186436449999997,length_median=2.166278,height_median=5.999999984851456E-6,height_range={1.9999999949504854E-6,1.1000000057492798E-5},height=5.850000020046764E-6]:2.166278000000034)[&length_range={0.231044,30.75657},height_95%_HPD={0.48584799999997585,5.78463000000005},length_95%_HPD={1.706125,18.807209},length=8.922493714999998,posterior=1.0,length_median=7.570879,height_median=2.1662840000000188,height_range={0.48584799999997585,16.691211999999894},height=2.618649495000019]:7.972574999999978,(19095[&length_range={0.222022,15.599777},height_95%_HPD={3.999999933057552E-6,9.000000005698894E-6},length_95%_HPD={0.222022,6.721822},length=2.184179125000001,length_median=1.1583515,height_median=5.999999984851456E-6,height_range={1.0000000543186616E-6,1.1000000057492798E-5},height=5.800000018609808E-6]:1.158350000000027,19096[&length_range={0.222022,15.599777},height_95%_HPD={3.999999933057552E-6,9.000000005698894E-6},length_95%_HPD={0.222022,6.721822},length=2.184179125000001,length_median=1.1583515,height_median=5.999999984851456E-6,height_range={1.0000000543186616E-6,1.1000000057492798E-5},height=5.800000018609808E-6]:1.158350000000027)[&length_range={0.238835,31.746365},height_95%_HPD={0.2220270000000255,6.721827000000047},length_95%_HPD={1.18153,19.708187},length=9.356958285000003,posterior=1.0,length_median=8.199425,height_median=1.158356000000012,height_range={0.2220270000000255,15.599782000000047},height=2.1841849250000176]:8.980502999999985)[&length_range={0.04082,14.302196},height_95%_HPD={2.8442459999999983,22.119446000000067},length_95%_HPD={0.04082,7.446583},length=2.424648604999999,posterior=1.0,length_median=1.5362775,height_median=10.138858999999997,height_range={2.8442459999999983,39.1448029999999},height=11.541143210000016]:0.8921470000000511,((((19104[&length_range={0.124774,8.690219},height_95%_HPD={2.9999999640040187E-6,9.000000005698894E-6},length_95%_HPD={0.188543,3.124417},length=1.1823905499999998,length_median=0.8333605,height_median=5.999999984851456E-6,height_range={1.9999999949504854E-6,1.1000000057492798E-5},height=5.830000017823522E-6]:0.8333615000000805,19103[&length_range={0.124774,8.690219},height_95%_HPD={2.9999999640040187E-6,9.000000005698894E-6},length_95%_HPD={0.188543,3.124417},length=1.1823905499999998,length_median=0.8333605,height_median=5.999999984851456E-6,height_range={1.9999999949504854E-6,1.1000000057492798E-5},height=5.830000017823522E-6]:0.8333615000000805)[&length_range={0.59666,16.671314},height_95%_HPD={0.18854999999999222,3.1244199999999864},length_95%_HPD={0.645839,9.48783},length=4.303926554999999,posterior=1.0,length_median=3.6426265,height_median=0.8333675000000653,height_range={0.12477799999999206,8.690225000000027},height=1.1823963800000181]:3.5280565000000195,19105[&length_range={0.932361,21.635861},height_95%_HPD={3.0000000776908564E-6,9.000000005698894E-6},length_95%_HPD={0.932361,12.419785},length=5.943682885000002,length_median=5.2163319999999995,height_median=5.999999984851456E-6,height_range={1.9999999949504854E-6,1.0000000060017555E-5},height=5.790000018635056E-6]:4.3614180000001)[&length_range={0.019036,7.471525},height_95%_HPD={0.9323660000000018,10.624249000000034},length_95%_HPD={0.019036,3.634765},length=1.4886436814814816,posterior=0.675,length_median=1.244173,height_median=4.361424000000085,height_range={0.9323660000000018,21.63586699999989},height=5.272960059259278]:1.3211859999999263,(19101[&length_range={0.576982,17.229981},height_95%_HPD={3.000000049269147E-6,9.000000005698894E-6},length_95%_HPD={1.158849,13.192429},length=5.824097189999999,length_median=4.975346500000001,height_median=5.999999984851456E-6,height_range={1.999999966528776E-6,1.0000000060017555E-5},height=5.8150000180035026E-6]:4.975345500000003,19102[&length_range={0.576982,17.229981},height_95%_HPD={3.000000049269147E-6,9.000000005698894E-6},length_95%_HPD={1.158849,13.192429},length=5.824097189999999,length_median=4.975346500000001,height_median=5.999999984851456E-6,height_range={1.999999966528776E-6,1.0000000060017555E-5},height=5.8150000180035026E-6]:4.975345500000003)[&length_range={0.134435,7.964304},height_95%_HPD={1.1588550000000453,13.192434000000006},length_95%_HPD={0.134435,3.98435},length=1.7787596750000005,posterior=1.0,length_median=1.5132135,height_median=4.975351499999988,height_range={0.576987000000031,17.229986000000082},height=5.824103005000019]:0.7072585000000231)[&length_range={0.198419,6.581731},height_95%_HPD={1.1695620000000417,14.186068000000063},length_95%_HPD={0.198419,4.562322},length=1.998862177777778,posterior=0.675,length_median=1.74739,height_median=5.682610000000011,height_range={1.1695620000000417,23.373926999999895},height=6.76160374074076]:2.049239,(19099[&length_range={0.200498,12.050945},height_95%_HPD={2.999999992425728E-6,9.000000005698894E-6},length_95%_HPD={0.434969,4.896165},length=2.269041905,length_median=1.8094130000000002,height_median=5.999999984851456E-6,height_range={1.9999999949504854E-6,1.0000000031595846E-5},height=5.860000017605671E-6]:1.809413000000049,19100[&length_range={0.200498,12.050945},height_95%_HPD={2.999999992425728E-6,9.000000005698894E-6},length_95%_HPD={0.434969,4.896165},length=2.269041905,length_median=1.8094130000000002,height_median=5.999999984851456E-6,height_range={1.9999999949504854E-6,1.0000000031595846E-5},height=5.860000017605671E-6]:1.809413000000049)[&length_range={0.792371,26.03592},height_95%_HPD={0.43497899999999845,4.8961720000000355},length_95%_HPD={0.792371,11.774537},length=5.571341624999999,posterior=1.0,length_median=4.78777,height_median=1.8094190000000339,height_range={0.20050400000002355,12.050953000000035},height=2.2690477650000167]:5.922429999999977)[&length_range={0.3333,17.612388},height_95%_HPD={2.591834000000034,17.296436},length_95%_HPD={0.3333,11.585633},length=4.527311745,posterior=1.0,length_median=3.831988,height_median=7.731849000000011,height_range={2.519604999999956,29.9556579999999},height=8.95209465000002]:3.2991570000000365)[&length_range={0.139524,6.059405},height_95%_HPD={7.000345999999979,23.421224000000038},length_95%_HPD={0.139524,3.867228},length=1.701642452830189,posterior=0.265,length_median=1.413358,height_median=11.031006000000048,height_range={6.543518999999918,25.513905999999935},height=12.431242283018877]:2.6054039999999503,(19097[&length_range={0.874064,27.981382},height_95%_HPD={2.999999992425728E-6,8.999999892012056E-6},length_95%_HPD={1.238595,11.341625},length=4.685112305000001,length_median=3.7117435,height_median=5.999999984851456E-6,height_range={1.9999999949504854E-6,1.1000000057492798E-5},height=5.815000017719285E-6]:3.711745999999934,19098[&length_range={0.874064,27.981382},height_95%_HPD={2.999999992425728E-6,8.999999892012056E-6},length_95%_HPD={1.238595,11.341625},length=4.685112305000001,length_median=3.7117435,height_median=5.999999984851456E-6,height_range={1.9999999949504854E-6,1.1000000057492798E-5},height=5.815000017719285E-6]:3.711745999999934)[&length_range={0.257654,60.341724},height_95%_HPD={1.238601999999986,11.341631000000007},length_95%_HPD={2.032035,31.222853},length=12.567219694999991,posterior=1.0,length_median=9.9270045,height_median=3.711751999999919,height_range={0.8740710000000433,27.98138499999999},height=4.685118120000019]:9.924658000000079)[&length_range={0.121273,16.378603},height_95%_HPD={4.334141000000045,27.764867999999936},length_95%_HPD={0.121273,11.24496},length=4.993188597826087,posterior=0.46,length_median=4.2427705,height_median=13.636409999999998,height_range={4.334141000000045,40.90055799999989},height=15.938124195652188]:5.043901000000048)[&length_range={0.26151,22.433216},height_95%_HPD={10.659813999999955,35.369232999999994},length_95%_HPD={0.26151,16.080336},length=4.697570409090909,posterior=0.22,length_median=3.066928,height_median=18.680311000000046,height_range={10.659813999999955,41.53704000000003},height=20.270579863636375]:4.236093500000017)[&length_range={0.258142,14.329304},height_95%_HPD={11.485454000000018,49.68473700000003},length_95%_HPD={0.258142,8.051774},length=2.867747749999999,posterior=0.24,length_median=1.4209429999999998,height_median=22.916404500000063,height_range={11.485454000000018,58.70982900000007},height=25.64033827083335]:1.125321999999997,(19090[&length_range={0.306564,30.404823},height_95%_HPD={2.999999992425728E-6,8.00000009348878E-6},length_95%_HPD={0.647186,17.74548},length=5.432440744999999,length_median=2.9426855,height_median=5.999999984851456E-6,height_range={1.9999999949504854E-6,1.0000000060017555E-5},height=5.770000018969768E-6]:2.942688000000018,19091[&length_range={0.306564,30.404823},height_95%_HPD={2.999999992425728E-6,8.00000009348878E-6},length_95%_HPD={0.647186,17.74548},length=5.432440744999999,length_median=2.9426855,height_median=5.999999984851456E-6,height_range={1.9999999949504854E-6,1.0000000060017555E-5},height=5.770000018969768E-6]:2.942688000000018)[&length_range={1.158707,57.833095},height_95%_HPD={0.6471920000000466,17.74548400000006},length_95%_HPD={1.158707,37.386475},length=17.816267665,posterior=1.0,length_median=15.480081,height_median=2.942694000000003,height_range={0.3065689999999677,30.404826000000057},height=5.4324465150000165]:21.099032500000057)[&length_range={0.39683,29.254223},height_95%_HPD={11.912981000000016,50.923284000000024},length_95%_HPD={0.39683,16.825529},length=7.230887666666669,posterior=0.3,length_median=5.7294445,height_median=24.04172650000006,height_range={11.912981000000016,61.95375999999999},height=27.65881486666668]:6.74732149999992,((19118[&length_range={3.226702,45.509165},height_95%_HPD={3.999999989900971E-6,8.999999977277184E-6},length_95%_HPD={4.158282,26.553666},length=13.135743749999996,length_median=11.652794,height_median=5.999999984851456E-6,height_range={2.000000023372195E-6,1.0000000060017555E-5},height=5.825000019115123E-6]:11.652793500000016,((19122[&length_range={2.490552,22.546361},height_95%_HPD={3.999999989900971E-6,8.999999977277184E-6},length_95%_HPD={2.490552,14.14372},length=7.632555710000004,length_median=6.794404,height_median=5.999999956429747E-6,height_range={2.0000000517939043E-6,1.1000000085914508E-5},height=5.830000017397196E-6]:6.794402000000133,(19121[&length_range={0.982773,15.238913},height_95%_HPD={3.999999989900971E-6,8.999999948855475E-6},length_95%_HPD={1.715277,9.387281},length=4.814706965000002,length_median=4.441490999999999,height_median=5.999999956429747E-6,height_range={2.000000023372195E-6,1.1000000085914508E-5},height=5.830000018391957E-6]:4.441490999999999,19120[&length_range={0.982773,15.238913},height_95%_HPD={3.999999989900971E-6,8.999999948855475E-6},length_95%_HPD={1.715277,9.387281},length=4.814706965000002,length_median=4.441490999999999,height_median=5.999999956429747E-6,height_range={2.000000023372195E-6,1.1000000085914508E-5},height=5.830000018391957E-6]:4.441490999999999)[&length_range={0.162718,16.611268},height_95%_HPD={1.7152810000000045,9.387286999999901},length_95%_HPD={0.646537,6.854934},length=2.8178487450000005,posterior=1.0,length_median=2.2540955,height_median=4.441496999999956,height_range={0.982779000000022,15.238920999999934},height=4.814712795000018]:2.352911000000134)[&length_range={0.028208,26.934266},height_95%_HPD={2.490555999999998,14.143725000000032},length_95%_HPD={0.028208,8.50214},length=2.5280967,posterior=1.0,length_median=1.4374895,height_median=6.7944080000000895,height_range={2.490555999999998,22.546366000000006},height=7.63256154000002]:1.7749009999999146,19119[&length_range={2.984695,35.830251},height_95%_HPD={3.999999989900971E-6,8.999999948855475E-6},length_95%_HPD={3.480405,20.591624},length=10.167348964999999,length_median=8.569303,height_median=5.999999956429747E-6,height_range={2.0000000517939043E-6,1.1000000057492798E-5},height=5.845000018780411E-6]:8.569303000000048)[&length_range={0.032877,21.105692},height_95%_HPD={3.480409999999978,20.591630000000038},length_95%_HPD={0.032877,9.392551},length=3.0051427626262623,posterior=0.99,length_median=1.7345540000000002,height_median=8.569309000000004,height_range={2.984701000000058,35.830256999999975},height=10.184150136363654]:3.0834904999999964)[&length_range={0.178258,29.768435},height_95%_HPD={4.158288999999996,26.553669999999983},length_95%_HPD={0.178258,18.413015},length=8.568409635,posterior=1.0,length_median=7.498229,height_median=11.6527995,height_range={3.226708000000059,45.50917000000008},height=13.142446145000024]:8.054312000000046,(19127[&length_range={4.770773,45.159206},height_95%_HPD={3.999999989900971E-6,8.999999977277184E-6},length_95%_HPD={4.770773,28.769666},length=14.467619109999994,length_median=12.7076075,height_median=5.999999984851456E-6,height_range={2.000000023372195E-6,1.0000000060017555E-5},height=5.76500001812974E-6]:12.707606500000018,(((19124[&length_range={1.302272,16.934606},height_95%_HPD={3.999999989900971E-6,9.000000005698894E-6},length_95%_HPD={1.302272,8.458121},length=4.066402664999999,length_median=3.4459584999999997,height_median=5.9999999706406015E-6,height_range={1.9999999949504854E-6,9.000000062542313E-6},height=5.7750000163991895E-6]:3.4459600000000705,19125[&length_range={1.302272,16.934606},height_95%_HPD={3.999999989900971E-6,9.000000005698894E-6},length_95%_HPD={1.302272,8.458121},length=4.066402664999999,length_median=3.4459584999999997,height_median=5.9999999706406015E-6,height_range={1.9999999949504854E-6,9.000000062542313E-6},height=5.7750000163991895E-6]:3.4459600000000705)[&length_range={0.760554,18.249141},height_95%_HPD={1.3022779999999727,8.458125000000024},length_95%_HPD={0.760554,11.615142},length=4.498071044999999,posterior=1.0,length_median=3.6381734999999997,height_median=3.445966000000041,height_range={1.3022779999999727,16.934612000000072},height=4.066408440000019]:5.492233000000013,19123[&length_range={2.111336,35.555986},height_95%_HPD={3.999999989900971E-6,9.000000005698894E-6},length_95%_HPD={2.111336,16.018356},length=8.26037305,length_median=7.3066205,height_median=5.999999984851456E-6,height_range={2.000000023372195E-6,1.0000000060017555E-5},height=5.755000019149747E-6]:8.93819300000007)[&length_range={0.024895,13.032816},height_95%_HPD={2.111342000000036,14.874773000000047},length_95%_HPD={0.024895,8.285092},length=1.7642382266666663,posterior=0.375,length_median=0.875558,height_median=8.938199000000054,height_range={2.111342000000036,26.596399000000076},height=8.991416640000029]:-0.7676575000000412,19126[&length_range={2.158605,39.089456},height_95%_HPD={3.999999989900971E-6,9.000000062542313E-6},length_95%_HPD={2.158605,18.049927},length=8.336618829999999,length_median=6.8272915,height_median=5.9999999706406015E-6,height_range={2.000000023372195E-6,1.0000000060017555E-5},height=5.7550000185813134E-6]:8.170535500000042)[&length_range={0.439637,30.564978},height_95%_HPD={2.613430000000079,21.956617000000037},length_95%_HPD={0.651778,13.908426},length=4.6562125000000005,posterior=1.0,length_median=3.2384825,height_median=8.170541500000013,height_range={2.1586120000000335,39.08946200000008},height=9.811412375000023]:4.53707099999999)[&length_range={1.257154,27.458707},height_95%_HPD={4.7707809999999995,28.769670000000005},length_95%_HPD={1.884789,15.88327},length=7.2432309050000026,posterior=1.0,length_median=6.1187375,height_median=12.707612500000003,height_range={4.7707809999999995,45.15921200000008},height=14.467624875000013]:6.999499000000043)[&length_range={0.791255,40.300454},height_95%_HPD={10.594470999999984,41.61370000000004},length_95%_HPD={1.413682,20.546929},length=8.571157604999998,posterior=1.0,length_median=7.082519,height_median=19.707111500000046,height_range={8.007143999999982,56.11506300000008},height=21.710855780000024]:11.081936499999934)[&length_range={0.610669,17.56336},height_95%_HPD={17.22545700000002,61.180454000000026},length_95%_HPD={0.610669,14.71507},length=6.417828492537313,posterior=0.335,length_median=5.70216,height_median=30.78904799999998,height_range={17.22545700000002,74.38245099999999},height=34.6256647313433]:4.404149000000004)[&length_range={1.018203,21.669009},height_95%_HPD={23.335397999999913,66.52660900000005},length_95%_HPD={1.018203,19.630325},length=9.610462391304347,posterior=0.115,length_median=9.521128,height_median=35.193196999999984,height_range={23.335397999999913,71.90813499999993},height=41.55486343478261]:10.275147000000047,(((19667[&length_range={3.408742,38.989734},height_95%_HPD={2.999999992425728E-6,8.00000009348878E-6},length_95%_HPD={4.285895,23.973345},length=10.99469153000001,length_median=9.7705005,height_median=5.999999984851456E-6,height_range={2.000000023372195E-6,9.999999974752427E-6},height=5.835000018521441E-6]:15.346692500000103,(19668[&length_range={3.408742,38.989734},height_95%_HPD={3.999999961479261E-6,9.000000062542313E-6},length_95%_HPD={4.285895,22.95536},length=10.680407820000005,length_median=9.644092,height_median=5.999999984851456E-6,height_range={1.0000000543186616E-6,9.999999974752427E-6},height=5.815000018287719E-6]:12.486705500000042,19669[&length_range={4.566501,42.520525},height_95%_HPD={3.0000000208474376E-6,8.00000006506707E-6},length_95%_HPD={4.566501,24.936345},length=15.717148064999998,length_median=15.346694,height_median=5.999999984851456E-6,height_range={1.0000000543186616E-6,1.0000000088439265E-5},height=5.815000019708804E-6]:12.486705500000042)[&length_range={0.059305,10.174168},height_95%_HPD={4.566508000000056,23.879853000000054},length_95%_HPD={0.059305,6.028933},length=1.6541248947368419,posterior=0.19,length_median=0.5964415000000001,height_median=12.486711500000027,height_range={4.566508000000056,27.45204400000003},height=13.524453105263179]:2.8599870000000607)[&length_range={0.477022,40.819305},height_95%_HPD={5.969772000000006,27.427920999999998},length_95%_HPD={1.304972,22.674129},length=10.679501034999998,posterior=1.0,length_median=9.212865,height_median=15.346698500000088,height_range={4.996224000000069,42.520531000000034},height=16.03143761000001]:11.065663499999886,(19663[&length_range={9.681142,58.530138},height_95%_HPD={3.0000000208474376E-6,8.00000003664536E-6},length_95%_HPD={9.681142,41.613074},length=25.771306269999982,length_median=25.0248215,height_median=5.999999984851456E-6,height_range={2.000000023372195E-6,1.0000000088439265E-5},height=5.800000019746676E-6]:25.06219600000007,((19664[&length_range={0.833787,26.130347},height_95%_HPD={2.999999992425728E-6,8.00000006506707E-6},length_95%_HPD={1.448431,12.41908},length=4.864602105,length_median=3.6405785,height_median=5.999999984851456E-6,height_range={1.9999999949504854E-6,1.0000000060017555E-5},height=5.715000017545435E-6]:3.640577500000049,19665[&length_range={0.833787,26.130347},height_95%_HPD={2.999999992425728E-6,8.00000006506707E-6},length_95%_HPD={1.448431,12.41908},length=4.864602105,length_median=3.6405785,height_median=5.999999984851456E-6,height_range={1.9999999949504854E-6,1.0000000060017555E-5},height=5.715000017545435E-6]:3.640577500000049)[&length_range={2.216653,25.828901},height_95%_HPD={1.4484369999999842,12.41908600000005},length_95%_HPD={3.446854,17.297803},length=10.992768969999991,posterior=1.0,length_median=10.912046,height_median=3.6405835000000337,height_range={0.8337920000000452,26.13035400000004},height=4.864607820000017]:11.161551999999986,19666[&length_range={5.143057,37.802421},height_95%_HPD={2.9999999640040187E-6,8.00000003664536E-6},length_95%_HPD={5.998983,26.662688},length=15.857371035000002,length_median=14.802129,height_median=5.999999984851456E-6,height_range={2.000000023372195E-6,1.0000000060017555E-5},height=5.755000018297096E-6]:14.802129500000035)[&length_range={2.03181,34.03873},height_95%_HPD={5.998988999999995,26.662693000000033},length_95%_HPD={2.03181,18.749664},length=9.660926994999999,posterior=1.0,length_median=8.367743,height_median=14.80213550000002,height_range={5.14306099999996,37.80242799999991},height=15.857376790000012]:10.260066500000036)[&length_range={0.029132,15.833105},height_95%_HPD={9.681149000000062,37.02169800000004},length_95%_HPD={0.190055,11.4269},length=3.6315394742268032,posterior=0.485,length_median=2.428827,height_median=25.062202000000056,height_range={9.681149000000062,56.68689399999994},height=25.06959304123713]:1.3501599999999172)[&length_range={0.250349,49.331797},height_95%_HPD={14.480510000000024,50.08878700000004},length_95%_HPD={0.250349,28.162368},length=10.603751132596685,posterior=0.905,length_median=8.334174,height_median=26.412361999999973,height_range={11.63877500000008,61.29083599999994},height=28.20057250276244]:10.153911000000093,((((((19182[&length_range={2.512021,35.332752},height_95%_HPD={3.000000106112566E-6,9.000000062542313E-6},length_95%_HPD={2.512021,20.397555},length=8.409560260000001,length_median=6.2239260000000005,height_median=5.999999984851456E-6,height_range={1.9999999949504854E-6,1.0000000060017555E-5},height=5.805000018739292E-6]:5.734976000000017,19183[&length_range={2.512021,37.25149},height_95%_HPD={3.000000106112566E-6,9.000000062542313E-6},length_95%_HPD={2.512021,22.128432},length=8.85442109,length_median=6.236174500000001,height_median=5.999999984851456E-6,height_range={1.9999999949504854E-6,1.0000000060017555E-5},height=5.810000018442452E-6]:5.734976000000017)[&length_range={0.95972,29.610556},height_95%_HPD={2.512026000000077,13.810173000000034},length_95%_HPD={1.590297,18.444631},length=9.24183627922078,posterior=0.77,length_median=8.333647,height_median=5.734982000000002,height_range={2.512026000000077,25.17217799999996},height=6.569731051948069]:8.105570000000021,(19179[&length_range={3.845482,37.250795},height_95%_HPD={2.999999992425728E-6,8.999999977277184E-6},length_95%_HPD={4.166563,22.48308},length=11.229513855000002,length_median=9.6931945,height_median=6.000000013273166E-6,height_range={2.000000023372195E-6,1.1000000057492798E-5},height=5.815000017861393E-6]:9.693195500000016,((((19174[&length_range={0.429435,8.822283},height_95%_HPD={2.0000000517939043E-6,9.000000005698894E-6},length_95%_HPD={0.429435,3.940682},length=1.7157637050000003,length_median=1.4154565,height_median=5.999999956429747E-6,height_range={1.999999966528776E-6,1.1000000057492798E-5},height=5.755000019007639E-6]:1.4154570000000604,19175[&length_range={0.429435,8.822283},height_95%_HPD={2.0000000517939043E-6,9.000000005698894E-6},length_95%_HPD={0.429435,3.940682},length=1.7157637050000003,length_median=1.4154565,height_median=5.999999956429747E-6,height_range={1.999999966528776E-6,1.1000000057492798E-5},height=5.755000019007639E-6]:1.4154570000000604)[&length_range={0.094716,7.815221},height_95%_HPD={0.4294399999999996,3.9406899999998757},length_95%_HPD={0.55766,4.614955},length=2.0082195249999995,posterior=1.0,length_median=1.7960955,height_median=1.4154630000000168,height_range={0.4294399999999996,8.822290000000066},height=1.7157694600000193]:1.9851845000000026,19176[&length_range={0.829998,10.680373},height_95%_HPD={1.999999966528776E-6,8.00000009348878E-6},length_95%_HPD={1.24364,7.315518},length=3.723983254999999,length_median=3.4006435,height_median=5.999999956429747E-6,height_range={1.999999966528776E-6,1.1000000057492798E-5},height=5.730000018360215E-6]:3.400641500000063)[&length_range={0.193188,13.584936},height_95%_HPD={1.2436480000000927,7.315523999999982},length_95%_HPD={0.510662,5.197573},length=2.2361848499999994,posterior=1.0,length_median=1.8465194999999999,height_median=3.4006475000000194,height_range={0.8300030000000049,10.68037700000005},height=3.723988985000018]:1.8393830000000264,19177[&length_range={1.787042,23.713344},height_95%_HPD={2.000000023372195E-6,8.00000009348878E-6},length_95%_HPD={1.787042,12.343159},length=5.960168065000004,length_median=5.2400255,height_median=5.999999984851456E-6,height_range={2.000000023372195E-6,1.1000000057492798E-5},height=5.770000018117116E-6]:5.240024500000061)[&length_range={0.156969,6.821028},height_95%_HPD={1.7870490000000245,12.343165000000084},length_95%_HPD={0.156969,3.768524},length=1.3055440349999996,posterior=1.0,length_median=0.9585085,height_median=5.240030500000046,height_range={1.7870490000000245,23.71334900000005},height=5.960173835000017]:1.0071209999999837,19178[&length_range={2.282389,30.337767},height_95%_HPD={2.9999999640040187E-6,8.999999977277184E-6},length_95%_HPD={2.282389,14.674012},length=7.265712070000003,length_median=6.2471455,height_median=5.999999984851456E-6,height_range={1.0000000258969521E-6,1.0000000060017555E-5},height=5.800000020030893E-6]:6.247145500000045)[&length_range={0.60343,21.413013},height_95%_HPD={2.2823940000000675,14.674017999999961},length_95%_HPD={0.60343,7.783985},length=3.963801799999997,posterior=1.0,length_median=3.4418235,height_median=6.2471515000000295,height_range={2.2823940000000675,30.337773000000055},height=7.265717870000015]:3.4460499999999996)[&length_range={0.457253,22.081178},height_95%_HPD={4.166566999999986,22.483083999999977},length_95%_HPD={0.457253,9.001712},length=4.454179175000002,posterior=1.0,length_median=3.929808,height_median=9.69320150000003,height_range={3.845488000000074,37.25080100000005},height=11.229519670000016]:4.147350499999995)[&length_range={0.154417,19.118221},height_95%_HPD={6.512276000000014,31.52398199999999},length_95%_HPD={0.154417,7.907382},length=2.536970613636364,posterior=0.44,length_median=1.4951745,height_median=13.840552000000024,height_range={6.512276000000014,37.251496999999944},height=15.778183397727297]:1.7946230000000085,19180[&length_range={3.316986,56.369711},height_95%_HPD={3.0000000208474376E-6,8.999999977277184E-6},length_95%_HPD={3.316986,29.412182},length=16.456919340000002,length_median=14.930481499999999,height_median=6.000000013273166E-6,height_range={2.000000023372195E-6,1.1000000085914508E-5},height=5.8050000177445325E-6]:15.635169000000019)[&length_range={0.104792,23.227505},height_95%_HPD={7.503053999999906,35.720063999999994},length_95%_HPD={0.104792,14.167683},length=5.701384164705881,posterior=0.425,length_median=4.913776,height_median=15.635175000000032,height_range={7.3161289999999894,56.36971799999995},height=18.170966376470613]:5.7578350000000285,(19181[&length_range={3.207693,49.660866},height_95%_HPD={3.0000000208474376E-6,8.999999977277184E-6},length_95%_HPD={4.90854,32.729037},length=18.352506165000005,length_median=16.564387,height_median=5.999999984851456E-6,height_range={1.9999999949504854E-6,1.0000000060017555E-5},height=5.810000018300343E-6]:20.027530000000056,((19128[&length_range={2.901111,38.082781},height_95%_HPD={2.999999992425728E-6,9.000000005698894E-6},length_95%_HPD={2.901111,22.607306},length=12.39801369499999,length_median=11.212862000000001,height_median=5.999999984851456E-6,height_range={1.0000000258969521E-6,1.1000000085914508E-5},height=5.835000018521441E-6]:11.670227500000053,((((19130[&length_range={0.007183,11.622138},height_95%_HPD={2.999999992425728E-6,9.000000005698894E-6},length_95%_HPD={0.007183,2.663591},length=0.9168720849999998,length_median=0.506075,height_median=5.999999984851456E-6,height_range={1.999999966528776E-6,1.1000000085914508E-5},height=5.790000020198249E-6]:0.5060720000000742,19131[&length_range={0.007183,11.622138},height_95%_HPD={2.999999992425728E-6,9.000000005698894E-6},length_95%_HPD={0.007183,2.663591},length=0.9168720849999998,length_median=0.506075,height_median=5.999999984851456E-6,height_range={1.999999966528776E-6,1.1000000085914508E-5},height=5.790000020198249E-6]:0.5060720000000742)[&length_range={0.173348,11.318811},height_95%_HPD={0.007189000000039414,2.6635959999999557},length_95%_HPD={0.173348,3.963588},length=1.6511658599999997,posterior=1.0,length_median=1.2805475,height_median=0.5060780000000591,height_range={0.007189000000039414,11.622144999999989},height=0.9168778750000207]:1.319670999999957,19129[&length_range={0.577625,15.106798},height_95%_HPD={2.999999992425728E-6,9.000000005698894E-6},length_95%_HPD={0.577625,6.723051},length=2.5736397800000015,length_median=1.8443365,height_median=5.999999984851456E-6,height_range={9.999999974752427E-7,1.1000000085914508E-5},height=5.7400000190455105E-6]:1.8257430000000312)[&length_range={0.234913,16.006101},height_95%_HPD={0.5776309999999398,6.723056000000042},length_95%_HPD={0.553072,8.188665},length=4.178521520202021,posterior=0.99,length_median=3.881968,height_median=1.825749000000016,height_range={0.5776309999999398,15.106804999999994},height=2.5754802171717364]:4.174503999999999,19132[&length_range={1.236621,24.883882},height_95%_HPD={2.9999999640040187E-6,8.999999977277184E-6},length_95%_HPD={1.547327,13.501046},length=6.729711749999999,length_median=5.8804695,height_median=6.000000013273166E-6,height_range={9.999999974752427E-7,1.1000000085914508E-5},height=5.820000018275095E-6]:6.000247000000002)[&length_range={0.076799,7.984663},height_95%_HPD={1.547331999999983,13.501053000000041},length_95%_HPD={0.076799,3.697074},length=1.2859421515151515,posterior=0.99,length_median=0.8918195,height_median=6.000253000000015,height_range={1.236627000000027,24.883888999999996},height=6.754001737373753]:1.0306650000000275,((19135[&length_range={0.40446,14.005603},height_95%_HPD={2.9999999640040187E-6,9.000000062542313E-6},length_95%_HPD={0.671997,5.092139},length=2.0557325200000003,length_median=1.5405275,height_median=5.999999956429747E-6,height_range={1.0000000258969521E-6,1.1000000085914508E-5},height=5.835000018095116E-6]:1.540527500000067,19136[&length_range={0.40446,14.005603},height_95%_HPD={2.9999999640040187E-6,9.000000062542313E-6},length_95%_HPD={0.671997,5.092139},length=2.0557325200000003,length_median=1.5405275,height_median=5.999999956429747E-6,height_range={1.0000000258969521E-6,1.1000000085914508E-5},height=5.835000018095116E-6]:1.540527500000067)[&length_range={0.277503,17.297588},height_95%_HPD={0.6720040000000722,5.092145999999985},length_95%_HPD={0.277503,7.793129},length=3.4455920899999977,posterior=1.0,length_median=2.665011,height_median=1.5405335000000235,height_range={0.4044659999999851,14.005611000000002},height=2.0557383550000172]:3.352546500000031,((19138[&length_range={0.041422,10.658704},height_95%_HPD={2.9999999355823093E-6,8.999999948855475E-6},length_95%_HPD={0.041422,4.090585},length=1.064074545,length_median=0.419093,height_median=5.999999984851456E-6,height_range={1.0000000258969521E-6,1.1000000085914508E-5},height=5.870000016443555E-6]:0.41909200000003466,19137[&length_range={0.041422,10.658704},height_95%_HPD={2.9999999355823093E-6,8.999999948855475E-6},length_95%_HPD={0.041422,4.090585},length=1.064074545,length_median=0.419093,height_median=5.999999984851456E-6,height_range={1.0000000258969521E-6,1.1000000085914508E-5},height=5.870000016443555E-6]:0.41909200000003466)[&length_range={0.224203,17.653089},height_95%_HPD={0.041425000000089085,4.090591000000046},length_95%_HPD={0.439468,8.812628},length=4.137585224999999,posterior=1.0,length_median=3.4345205,height_median=0.4190980000000195,height_range={0.041425000000089085,10.658710000000042},height=1.0640804150000167]:3.506518,(19134[&length_range={0.155296,7.701233},height_95%_HPD={2.999999992425728E-6,9.000000005698894E-6},length_95%_HPD={0.155296,4.199006},length=1.9003874099999996,length_median=1.6190265,height_median=5.999999984851456E-6,height_range={9.999999974752427E-7,1.1000000085914508E-5},height=5.860000016468803E-6]:1.6190265000000608,19133[&length_range={0.155296,7.701233},height_95%_HPD={2.999999992425728E-6,9.000000005698894E-6},length_95%_HPD={0.155296,4.199006},length=1.9003874099999996,length_median=1.6190265,height_median=5.999999984851456E-6,height_range={9.999999974752427E-7,1.1000000085914508E-5},height=5.860000016468803E-6]:1.6190265000000608)[&length_range={0.171589,14.233186},height_95%_HPD={0.1553070000000787,4.199011000000013},length_95%_HPD={0.575406,6.946231},length=3.1887135399999993,posterior=1.0,length_median=2.526043,height_median=1.6190325000000456,height_range={0.1553070000000787,7.701239999999984},height=1.9003932700000163]:2.3065834999999737)[&length_range={0.002609,10.912361},height_95%_HPD={0.8433230000000265,9.307953999999938},length_95%_HPD={0.002609,2.622043},length=0.7084748095238096,posterior=0.735,length_median=0.31826,height_median=3.9256160000000193,height_range={0.8433230000000265,18.815372999999994},height=4.877441585034028]:0.9674640000000352)[&length_range={0.145023,9.579959},height_95%_HPD={1.2087680000000205,13.422542000000064},length_95%_HPD={0.145023,6.089194},length=2.3122899030612247,posterior=0.98,length_median=1.9482650000000001,height_median=4.8930800000000545,height_range={1.1230070000000296,20.341510999999997},height=5.736199887755115]:2.137837999999988)[&length_range={0.109166,13.676476},height_95%_HPD={1.9487030000000232,16.77246199999999},length_95%_HPD={0.109166,8.852825},length=4.451329067010311,posterior=0.97,length_median=3.96936,height_median=7.030918000000042,height_range={1.4980360000000132,26.52609499999997},height=8.084095731958781]:4.639315499999995)[&length_range={0.141299,12.93199},height_95%_HPD={2.901116000000002,22.607311999999993},length_95%_HPD={0.141299,5.710976},length=2.013969855670103,posterior=0.97,length_median=1.183117,height_median=11.670233500000037,height_range={2.901116000000002,38.08278899999999},height=12.53542479896909]:1.3524104999999054,(((19171[&length_range={0.172627,22.946396},height_95%_HPD={2.9999999640040187E-6,9.000000005698894E-6},length_95%_HPD={0.172627,8.947987},length=3.2690620200000002,length_median=2.350802,height_median=5.999999984851456E-6,height_range={1.000000082740371E-6,1.0000000116860974E-5},height=5.880000019828913E-6]:2.350799000000052,(19173[&length_range={0.084808,14.600712},height_95%_HPD={2.999999992425728E-6,9.000000005698894E-6},length_95%_HPD={0.084808,4.57768},length=1.521449425,length_median=0.7802560000000001,height_median=5.999999984851456E-6,height_range={1.0000000543186616E-6,1.1000000114336217E-5},height=5.8850000175425525E-6]:0.7802550000000394,19172[&length_range={0.084808,14.600712},height_95%_HPD={2.999999992425728E-6,9.000000005698894E-6},length_95%_HPD={0.084808,4.57768},length=1.521449425,length_median=0.7802560000000001,height_median=5.999999984851456E-6,height_range={1.0000000543186616E-6,1.1000000114336217E-5},height=5.8850000175425525E-6]:0.7802550000000394)[&length_range={0.004183,9.980374},height_95%_HPD={0.08481500000002029,4.577688000000023},length_95%_HPD={0.004183,5.63689},length=1.74761259,posterior=1.0,length_median=1.0321384999999998,height_median=0.7802610000000243,height_range={0.08481500000002029,14.600718000000043},height=1.521455310000019]:1.5705440000000124)[&length_range={0.222055,12.786952},height_95%_HPD={0.17263300000004733,8.947992000000028},length_95%_HPD={0.222055,9.45069},length=4.721309665,posterior=1.0,length_median=4.2255375,height_median=2.3508050000000367,height_range={0.17263300000004733,22.94640200000005},height=3.2690679000000182]:4.861959499999955,19170[&length_range={2.469666,27.330882},height_95%_HPD={2.999999992425728E-6,8.999999977277184E-6},length_95%_HPD={2.469666,14.589469},length=7.990371725,length_median=7.2127585,height_median=5.999999984851456E-6,height_range={1.0000000543186616E-6,1.0999999915384251E-5},height=5.840000018650926E-6]:7.212758500000007)[&length_range={0.28982,27.412796},height_95%_HPD={2.469670000000008,14.58947500000005},length_95%_HPD={0.28982,9.280236},length=3.6515609400000026,posterior=1.0,length_median=2.8649775,height_median=7.212764499999992,height_range={2.469670000000008,27.330888000000044},height=7.9903775650000215]:3.1553464999999505,(((19139[&length_range={1.227402,20.610988},height_95%_HPD={2.999999992425728E-6,9.000000005698894E-6},length_95%_HPD={1.227402,11.762924},length=6.271740679999997,length_median=5.502039,height_median=6.000000013273166E-6,height_range={2.000000023372195E-6,1.1000000085914508E-5},height=5.955000016228951E-6]:6.810888999999946,((19140[&length_range={0.610256,14.313954},height_95%_HPD={2.9999999640040187E-6,9.000000005698894E-6},length_95%_HPD={0.610256,7.424695},length=3.6649143650000027,length_median=3.2850735,height_median=6.000000041694875E-6,height_range={2.0000000802156137E-6,1.1999999969702912E-5},height=5.990000018272213E-6]:3.12795399999996,(19141[&length_range={0.313895,13.799973},height_95%_HPD={2.9999999640040187E-6,9.000000034120603E-6},length_95%_HPD={0.313895,5.857799},length=2.5895393150000015,length_median=2.1063965,height_median=6.000000013273166E-6,height_range={1.999999909685357E-6,1.200000011181146E-5},height=5.945000018670043E-6]:2.1917930000000183,19142[&length_range={0.313895,13.799973},height_95%_HPD={2.9999999355823093E-6,8.999999948855475E-6},length_95%_HPD={0.347814,6.478389},length=2.8750163900000008,length_median=2.335679,height_median=6.000000013273166E-6,height_range={2.0000000517939043E-6,1.200000011181146E-5},height=5.950000018941637E-6]:2.1917930000000183)[&length_range={0.022914,4.100077},height_95%_HPD={0.31389999999998963,6.323713000000026},length_95%_HPD={0.023798,2.177722},length=0.8278382119205292,posterior=0.755,length_median=0.595687,height_median=2.1917990000000316,height_range={0.31389999999998963,13.799979999999948},height=2.7468630927152486]:0.93616099999997)[&length_range={0.106268,6.113797},height_95%_HPD={0.6102610000001221,6.8416289999999265},length_95%_HPD={0.106268,3.557497},length=1.329896688741722,posterior=0.755,length_median=0.917108,height_median=3.1279600000000016,height_range={0.6102610000001221,14.31396099999995},height=3.57470130463578]:1.658853999999991,19143[&length_range={0.056698,18.139669},height_95%_HPD={2.0000000517939043E-6,8.00000006506707E-6},length_95%_HPD={0.130448,8.473093},length=3.6111340799999994,length_median=3.3509434999999996,height_median=6.000000013273166E-6,height_range={1.0000000543186616E-6,1.1000000085914508E-5},height=5.880000017128851E-6]:4.786807999999979)[&length_range={0.11824,10.929403},height_95%_HPD={0.7598700000001202,9.961376000000058},length_95%_HPD={0.425374,4.492398},length=2.052824186915887,posterior=0.535,length_median=1.856687,height_median=4.786813999999993,height_range={0.7598700000001202,18.13967599999995},height=5.102557663551417]:2.024080999999967)[&length_range={0.055892,9.86538},height_95%_HPD={1.2274080000001106,13.590913999999998},length_95%_HPD={0.055892,7.315081},length=2.1105065887850465,posterior=0.535,length_median=1.247518,height_median=6.8108949999999595,height_range={1.2274080000001106,20.610994999999946},height=7.155381850467301]:1.1289110000000449,((19150[&length_range={1.006806,21.263789},height_95%_HPD={2.9999999640040187E-6,9.000000005698894E-6},length_95%_HPD={1.006806,8.652632},length=4.2550880000000015,length_median=3.5371550000000003,height_median=6.000000013273166E-6,height_range={1.0000000258969521E-6,1.1999999969702912E-5},height=5.91500001746681E-6]:3.5371540000000152,((19144[&length_range={0.56354,16.723298},height_95%_HPD={2.9999999355823093E-6,9.000000005698894E-6},length_95%_HPD={0.56354,7.336544},length=3.2601185300000015,length_median=2.5379519999999998,height_median=6.000000013273166E-6,height_range={1.0000000258969521E-6,1.1999999998124622E-5},height=5.880000018692044E-6]:2.3129780000000153,19145[&length_range={0.515032,15.846017},height_95%_HPD={2.9999999640040187E-6,9.000000005698894E-6},length_95%_HPD={0.515032,7.067188},length=3.2571273200000017,length_median=2.6361015,height_median=6.000000013273166E-6,height_range={1.0000000258969521E-6,1.1999999998124622E-5},height=5.8850000189636375E-6]:2.3129780000000153)[&length_range={0.015274,2.948108},height_95%_HPD={0.8693209999999851,5.484105000000028},length_95%_HPD={0.015274,2.228592},length=0.7111568648648648,posterior=0.185,length_median=0.260691,height_median=2.3129840000000286,height_range={0.6271630000001096,6.004455999999976},height=2.5951614324324455]:0.6349095000000204,(19149[&length_range={0.244759,8.664163},height_95%_HPD={2.9999999640040187E-6,9.000000005698894E-6},length_95%_HPD={0.244759,4.453518},length=1.8287334400000004,length_median=1.4871945,height_median=6.000000013273166E-6,height_range={1.0000000258969521E-6,1.1999999969702912E-5},height=5.830000019813042E-6]:1.495556000000036,(19146[&length_range={0.159681,6.244691},height_95%_HPD={2.9999999640040187E-6,9.000000034120603E-6},length_95%_HPD={0.159681,3.770355},length=1.5274904300000003,length_median=1.2846294999999999,height_median=6.000000013273166E-6,height_range={2.8421709430404007E-14,1.1999999969702912E-5},height=5.825000018262472E-6]:1.357193000000052,(19147[&length_range={0.019726,5.263736},height_95%_HPD={2.9999999640040187E-6,9.000000034120603E-6},length_95%_HPD={0.019726,1.18195},length=0.4427611850000001,length_median=0.2981855,height_median=6.000000013273166E-6,height_range={1.0000000258969521E-6,1.1999999969702912E-5},height=5.8500000204730895E-6]:0.2981835000000501,19148[&length_range={0.019726,5.263736},height_95%_HPD={2.9999999640040187E-6,9.000000034120603E-6},length_95%_HPD={0.019726,1.18195},length=0.4427611850000001,length_median=0.2981855,height_median=6.000000013273166E-6,height_range={1.0000000258969521E-6,1.1999999969702912E-5},height=5.8500000204730895E-6]:0.2981835000000501)[&length_range={0.009168,5.168481},height_95%_HPD={0.019727999999986423,1.1819540000000757},length_95%_HPD={0.009168,3.259597},length=1.1349251299999998,posterior=1.0,length_median=0.887887,height_median=0.2981895000000634,height_range={0.019727999999986423,5.263744000000088},height=0.4427670350000191]:1.059009500000002)[&length_range={0.014505,2.685793},height_95%_HPD={0.15968599999999356,3.9761350000000277},length_95%_HPD={0.014505,1.090549},length=0.37892203144654074,posterior=0.795,length_median=0.253561,height_median=1.3571990000000653,height_range={0.15968599999999356,6.244697999999943},height=1.6056760188679418]:0.13836299999998403)[&length_range={0.077802,7.181854},height_95%_HPD={0.2466500000000167,4.566133000000036},length_95%_HPD={0.077802,3.090105},length=1.3043064699999993,posterior=1.0,length_median=0.9730025,height_median=1.4955620000000494,height_range={0.2466500000000167,8.664169999999956},height=1.8789351800000174]:1.4523314999999997)[&length_range={0.021315,5.196357},height_95%_HPD={0.801682999999997,7.772899000000024},length_95%_HPD={0.021315,1.662697},length=0.6579499100000007,posterior=1.0,length_median=0.4333635,height_median=2.947893500000049,height_range={0.5635450000001185,16.72330499999994},height=3.5971440050000205]:0.5892664999999795)[&length_range={0.034631,11.945522},height_95%_HPD={1.0068110000001127,8.652639000000022},length_95%_HPD={0.034631,2.82904},length=1.0490395649999993,posterior=1.0,length_median=0.7241679999999999,height_median=3.5371600000000285,height_range={1.0068110000001127,21.263795999999942},height=4.255093915000018]:0.9393630000000428,(19151[&length_range={0.79156,21.432693},height_95%_HPD={2.9999999355823093E-6,9.000000034120603E-6},length_95%_HPD={0.79156,8.128252},length=3.3604175549999993,length_median=2.6515615,height_median=6.000000013273166E-6,height_range={1.0000000258969521E-6,1.1000000114336217E-5},height=5.905000016639406E-6]:2.6515600000000035,(19152[&length_range={0.549239,11.775914},height_95%_HPD={2.9999999355823093E-6,8.999999977277184E-6},length_95%_HPD={0.701234,5.240224},length=2.2965671000000003,length_median=1.934938,height_median=6.000000013273166E-6,height_range={1.0000000543186616E-6,1.1999999941281203E-5},height=5.920000018448945E-6]:1.9349364999999779,19153[&length_range={0.549239,11.775914},height_95%_HPD={2.9999999355823093E-6,8.999999977277184E-6},length_95%_HPD={0.701234,5.240224},length=2.2965671000000003,length_median=1.934938,height_median=6.000000013273166E-6,height_range={1.0000000543186616E-6,1.1999999941281203E-5},height=5.920000018448945E-6]:1.9349364999999779)[&length_range={0.126746,10.518542},height_95%_HPD={0.7012389999999868,5.240228000000059},length_95%_HPD={0.126746,2.88663},length=1.0638504399999997,posterior=1.0,length_median=0.6607095000000001,height_median=1.9349424999999911,height_range={0.5492430000000184,11.775921999999937},height=2.2965730200000185]:0.7166235000000256)[&length_range={0.131093,7.36501},height_95%_HPD={0.7915649999999914,8.128258999999957},length_95%_HPD={0.156708,4.778386},length=1.9437100199999993,posterior=1.0,length_median=1.6134655,height_median=2.6515660000000167,height_range={0.7915649999999914,21.43269999999994},height=3.360423460000017]:1.8249570000000546)[&length_range={0.047263,8.719177},height_95%_HPD={1.1180369999999868,11.601486000000094},length_95%_HPD={0.047263,5.921119},length=2.6964532849999987,posterior=1.0,length_median=2.191703,height_median=4.476523000000071,height_range={1.1180369999999868,26.211085999999938},height=5.304133480000019]:3.463282999999933)[&length_range={0.028957,6.40645},height_95%_HPD={2.1690010000001223,21.703194999999965},length_95%_HPD={0.042772,2.954715},length=0.7264572336448599,posterior=0.535,length_median=0.40622,height_median=7.939806000000004,height_range={2.1690010000001223,30.36140199999994},height=9.265888439252347]:0.5920129999999233,(((19156[&length_range={0.614738,19.592722},height_95%_HPD={2.9999999640040187E-6,9.000000034120603E-6},length_95%_HPD={0.614738,8.81145},length=4.3109496,length_median=3.774382,height_median=6.000000013273166E-6,height_range={5.6843418860808015E-14,1.1000000085914508E-5},height=5.9000000194942E-6]:3.774381000000062,19157[&length_range={0.614738,19.592722},height_95%_HPD={2.9999999640040187E-6,9.000000034120603E-6},length_95%_HPD={0.614738,8.81145},length=4.3109496,length_median=3.774382,height_median=6.000000013273166E-6,height_range={5.6843418860808015E-14,1.1000000085914508E-5},height=5.9000000194942E-6]:3.774381000000062)[&length_range={0.08838,5.584624},height_95%_HPD={0.6147449999999992,8.811457000000019},length_95%_HPD={0.08838,3.842809},length=1.4530003649999992,posterior=1.0,length_median=1.1382765,height_median=3.7743870000000754,height_range={0.6147449999999992,19.59272800000008},height=4.310955500000019]:1.4710414999999415,(19154[&length_range={0.13812,7.045692},height_95%_HPD={3.0000000776908564E-6,9.000000034120603E-6},length_95%_HPD={0.314339,3.641387},length=1.3237112149999997,length_median=1.0156675000000002,height_median=6.000000013273166E-6,height_range={1.0000000543186616E-6,1.1000000085914508E-5},height=5.900000020062635E-6]:1.0156690000000737,19155[&length_range={0.13812,7.045692},height_95%_HPD={3.0000000776908564E-6,9.000000034120603E-6},length_95%_HPD={0.314339,3.641387},length=1.3237112149999997,length_median=1.0156675000000002,height_median=6.000000013273166E-6,height_range={1.0000000543186616E-6,1.1000000085914508E-5},height=5.900000020062635E-6]:1.0156690000000737)[&length_range={0.480677,16.819648},height_95%_HPD={0.3143449999998893,3.641393000000079},length_95%_HPD={0.480677,9.134441},length=4.440238750000002,posterior=1.0,length_median=3.9563119999999996,height_median=1.015675000000087,height_range={0.13812200000000985,7.045701000000037},height=1.3237171150000193]:4.22975349999993)[&length_range={0.258475,15.418946},height_95%_HPD={1.6264549999999929,11.76581100000007},length_95%_HPD={0.258475,5.536743},length=2.3437291349999994,posterior=1.0,length_median=1.8701254999999999,height_median=5.245428500000017,height_range={1.0776480000000959,20.46104100000008},height=5.763955865000014]:1.9642714999999527,((19169[&length_range={1.186248,16.617962},height_95%_HPD={3.0000000208474376E-6,9.000000034120603E-6},length_95%_HPD={1.186248,10.017795},length=5.163281595000001,length_median=4.7184360000000005,height_median=5.999999999062311E-6,height_range={1.0000000543186616E-6,1.1999999998124622E-5},height=5.860000016468803E-6]:4.718435500000027,((19168[&length_range={0.35041,8.763779},height_95%_HPD={2.9999999355823093E-6,9.000000034120603E-6},length_95%_HPD={0.640193,6.185553},length=3.016304515000001,length_median=2.872574,height_median=5.999999984851456E-6,height_range={1.0000000543186616E-6,1.1999999998124622E-5},height=5.870000018290966E-6]:2.6449400000000196,19167[&length_range={0.35041,9.380911},height_95%_HPD={2.9999999355823093E-6,9.000000034120603E-6},length_95%_HPD={0.640193,6.333035},length=3.101720755000001,length_median=2.9156709999999997,height_median=5.999999984851456E-6,height_range={1.0000000543186616E-6,1.1999999998124622E-5},height=5.870000018148858E-6]:2.6449400000000196)[&length_range={0.00608,5.520689},height_95%_HPD={0.6401989999998818,5.872177999999991},length_95%_HPD={0.00608,2.449148},length=0.7332788260869564,posterior=0.805,length_median=0.418952,height_median=2.6449460000000045,height_range={0.3504140000000291,6.869824000000051},height=2.888395795031072]:0.6679070000000422,((19164[&length_range={0.251766,6.07865},height_95%_HPD={2.9999999640040187E-6,9.000000034120603E-6},length_95%_HPD={0.461157,4.781629},length=1.9565467049999992,length_median=1.649836,height_median=5.999999942218892E-6,height_range={2.0000000517939043E-6,1.200000008338975E-5},height=5.82000001685401E-6]:1.6498340000000553,(19165[&length_range={0.164945,5.16611},height_95%_HPD={2.0000000517939043E-6,9.000000005698894E-6},length_95%_HPD={0.218969,3.806049},length=1.5460662250000003,length_median=1.2837139999999998,height_median=5.999999956429747E-6,height_range={1.999999966528776E-6,1.200000008338975E-5},height=5.8150000162982E-6]:1.2837125000001208,19166[&length_range={0.164945,5.16611},height_95%_HPD={2.0000000517939043E-6,9.000000005698894E-6},length_95%_HPD={0.218969,3.806049},length=1.5460662250000003,length_median=1.2837139999999998,height_median=5.999999956429747E-6,height_range={1.999999966528776E-6,1.200000008338975E-5},height=5.8150000162982E-6]:1.2837125000001208)[&length_range={0.029847,1.61549},height_95%_HPD={0.2189740000000029,3.8060580000000357},length_95%_HPD={0.029847,0.924622},length=0.4104804849999998,posterior=1.0,length_median=0.32755900000000004,height_median=1.2837185000000773,height_range={0.16494900000006396,5.166116000000017},height=1.5460720400000156]:0.3661214999999203)[&length_range={0.066741,4.497053},height_95%_HPD={0.4611639999999966,4.78163500000008},length_95%_HPD={0.090217,2.807087},length=1.1951450750000006,posterior=1.0,length_median=0.9924850000000001,height_median=1.6498399999999975,height_range={0.2517699999999934,6.078656000000024},height=1.9565525250000173]:1.1434750000000662,(19160[&length_range={0.398256,7.852506},height_95%_HPD={2.9999999355823093E-6,9.000000062542313E-6},length_95%_HPD={0.398256,5.505325},length=2.425381885,length_median=1.9827805,height_median=5.999999984851456E-6,height_range={1.0000000258969521E-6,1.200000005496804E-5},height=5.825000015278193E-6]:1.982779500000035,(19161[&length_range={0.236571,6.958421},height_95%_HPD={3.000000049269147E-6,9.000000062542313E-6},length_95%_HPD={0.236571,4.322666},length=1.9081708600000007,length_median=1.5401669999999998,height_median=5.9999999706406015E-6,height_range={1.0000000258969521E-6,1.200000005496804E-5},height=5.845000015085588E-6]:1.540168000000051,(19162[&length_range={0.026174,3.102113},height_95%_HPD={2.999999992425728E-6,9.000000062542313E-6},length_95%_HPD={0.026174,1.161859},length=0.35393156000000003,length_median=0.17382999999999998,height_median=5.999999984851456E-6,height_range={1.0000000258969521E-6,1.200000008338975E-5},height=5.820000015432924E-6]:0.17383000000000948,19163[&length_range={0.026174,3.102113},height_95%_HPD={2.999999992425728E-6,9.000000062542313E-6},length_95%_HPD={0.026174,1.161859},length=0.35393156000000003,length_median=0.17382999999999998,height_median=5.999999984851456E-6,height_range={1.0000000258969521E-6,1.200000008338975E-5},height=5.820000015432924E-6]:0.17383000000000948)[&length_range={0.118803,5.230297},height_95%_HPD={0.02617899999995643,1.1618650000000343},length_95%_HPD={0.19339,3.485862},length=1.5542393249999995,posterior=1.0,length_median=1.2154120000000002,height_median=0.17383599999999433,height_range={0.02617899999995643,3.102119999999985},height=0.3539373800000148]:1.3663380000000274)[&length_range={0.011544,5.930097},height_95%_HPD={0.23657599999995682,4.322671000000099},length_95%_HPD={0.011544,1.671583},length=0.517211005,posterior=1.0,length_median=0.3200585,height_median=1.5401740000000217,height_range={0.23657599999995682,6.958427000000029},height=1.908176705000015]:0.44261149999999816)[&length_range={0.038063,3.331959},height_95%_HPD={0.398259999999965,5.505331000000069},length_95%_HPD={0.038063,1.939275},length=0.7263098900000006,posterior=1.0,length_median=0.5290475,height_median=1.9827855000000199,height_range={0.398259999999965,7.8525140000000135},height=2.4253877100000154]:0.8105295000000439)[&length_range={0.007605,1.964619},height_95%_HPD={0.5829360000000463,6.875256000000121},length_95%_HPD={0.007605,1.076672},length=0.45490224000000007,posterior=1.0,length_median=0.3802545,height_median=2.7933150000000637,height_range={0.5829360000000463,9.537532000000027},height=3.1516976000000176]:0.519537999999983)[&length_range={0.092609,8.288345},height_95%_HPD={0.9080369999999789,7.827609000000024},length_95%_HPD={0.092609,2.903358},length=1.4712713750000006,posterior=1.0,length_median=1.3019995,height_median=3.3128530000000467,height_range={0.7228759999999852,11.251093000000026},height=3.6920160800000166]:1.405588499999979)[&length_range={0.190502,8.511712},height_95%_HPD={1.1862519999999677,10.017799000000025},length_95%_HPD={0.190502,5.813924},length=2.299786380000001,posterior=1.0,length_median=1.806398,height_median=4.718441500000026,height_range={1.1862519999999677,16.617968000000047},height=5.163287455000018]:1.8502324999999331,(19158[&length_range={0.488028,15.414571},height_95%_HPD={3.0000000208474376E-6,8.999999977277184E-6},length_95%_HPD={0.890959,8.502082},length=4.091605555000002,length_median=3.709921,height_median=5.999999984851456E-6,height_range={1.0000000543186616E-6,1.1999999998124622E-5},height=5.8300000156918945E-6]:3.729058999999978,19159[&length_range={0.890959,22.20889},height_95%_HPD={3.0000000776908564E-6,9.000000034120603E-6},length_95%_HPD={1.240303,10.400081},length=5.160086595000001,length_median=4.4035335,height_median=6.000000013273166E-6,height_range={1.9999999949504854E-6,1.1999999998124622E-5},height=5.9150000173247E-6]:3.7290589999999497)[&length_range={0.574542,16.375889},height_95%_HPD={1.1695470000000228,7.308794999999975},length_95%_HPD={0.574542,7.734935},length=3.564610306306308,posterior=0.555,length_median=2.919897,height_median=3.729064999999963,height_range={0.8909630000000845,15.414577999999935},height=4.088204108108123]:2.839608999999996)[&length_range={0.007184,5.619146},height_95%_HPD={1.7440890000000309,14.792077000000006},length_95%_HPD={0.007184,2.336737},length=0.8150455675675676,posterior=0.555,length_median=0.554544,height_median=6.568673999999959,height_range={1.7440890000000309,22.416556000000043},height=7.65281441441443]:0.6410260000000108)[&length_range={0.005534,11.674832},height_95%_HPD={2.218324000000024,19.043194000000057},length_95%_HPD={0.005534,5.4463},length=1.3846281376146792,posterior=0.545,length_median=0.686594,height_median=7.20969999999997,height_range={2.218324000000024,24.753293000000042},height=8.454031256880748]:1.322118999999958)[&length_range={0.188894,20.647061},height_95%_HPD={2.462824000000097,22.17697799999999},length_95%_HPD={0.188894,6.22419},length=2.504349672000001,posterior=0.625,length_median=1.850411,height_median=8.531818999999928,height_range={2.462824000000097,32.67834500000008},height=9.766177696000016]:1.8362920000000145)[&length_range={0.13773,13.421447},height_95%_HPD={4.621918999999991,27.195948000000044},length_95%_HPD={0.13773,6.666906},length=2.8140551999999976,posterior=0.625,length_median=2.22835,height_median=10.368110999999942,height_range={4.084941999999927,47.18165000000005},height=12.270527368000016]:2.6545330000000007)[&length_range={0.266446,21.455718},height_95%_HPD={5.395755999999977,31.018560000000036},length_95%_HPD={0.798804,10.998784},length=5.247970951219517,posterior=0.615,length_median=5.153858,height_median=13.022643999999943,height_range={5.395755999999977,48.333195000000046},height=15.241726008130108]:7.004892000000098)[&length_range={0.220239,11.872036},height_95%_HPD={10.588026000000141,42.66264900000003},length_95%_HPD={0.220239,9.10777},length=2.9506482142857147,posterior=0.28,length_median=2.0548945,height_median=20.02753600000004,height_range={10.588026000000141,49.66087299999995},height=22.260223160714315]:1.3654740000000203)[&length_range={0.228955,20.162532},height_95%_HPD={11.155216000000038,48.972792999999996},length_95%_HPD={0.228955,13.429415},length=5.800768303370788,posterior=0.445,length_median=4.722398,height_median=21.39301000000006,height_range={11.155216000000038,61.778553000000045},height=24.594907438202274]:5.143244999999993,(((19185[&length_range={0.580947,28.574776},height_95%_HPD={3.0000000208474376E-6,8.00000009348878E-6},length_95%_HPD={0.580947,14.151126},length=5.6248897850000015,length_median=4.7339905,height_median=5.999999984851456E-6,height_range={1.9999999949504854E-6,1.0000000060017555E-5},height=5.835000018663549E-6]:4.733992000000043,19186[&length_range={0.580947,28.574776},height_95%_HPD={3.0000000208474376E-6,8.00000009348878E-6},length_95%_HPD={0.580947,14.151126},length=5.6248897850000015,length_median=4.7339905,height_median=5.999999984851456E-6,height_range={1.9999999949504854E-6,1.0000000060017555E-5},height=5.835000018663549E-6]:4.733992000000043)[&length_range={2.091558,43.171074},height_95%_HPD={0.5809509999999989,14.15113100000005},length_95%_HPD={2.091558,24.089473},length=11.536295495,posterior=1.0,length_median=9.7846325,height_median=4.733998000000028,height_range={0.5809509999999989,28.574781000000087},height=5.624895620000017]:11.340473000000017,((((19214[&length_range={1.572622,23.531324},height_95%_HPD={2.999999992425728E-6,9.000000034120603E-6},length_95%_HPD={1.572622,14.381405},length=8.271313285000002,length_median=7.542574,height_median=5.999999984851456E-6,height_range={8.526512829121202E-14,1.099999997222767E-5},height=5.820000016996119E-6]:7.542574500000029,(19216[&length_range={1.287039,22.473856},height_95%_HPD={3.0000000208474376E-6,9.000000034120603E-6},length_95%_HPD={1.354649,12.932004},length=6.688791394999997,length_median=6.030901500000001,height_median=5.999999984851456E-6,height_range={8.526512829121202E-14,1.099999997222767E-5},height=5.8100000174476915E-6]:6.030901000000043,19215[&length_range={1.287039,22.473856},height_95%_HPD={3.0000000208474376E-6,9.000000034120603E-6},length_95%_HPD={1.354649,12.932004},length=6.688791394999997,length_median=6.030901500000001,height_median=5.999999984851456E-6,height_range={8.526512829121202E-14,1.099999997222767E-5},height=5.8100000174476915E-6]:6.030901000000043)[&length_range={0.006726,11.84473},height_95%_HPD={1.3546569999999747,12.932010999999932},length_95%_HPD={0.006726,4.087043},length=1.5825219000000001,posterior=1.0,length_median=1.159628,height_median=6.0309070000000276,height_range={1.2870429999999544,22.473859999999974},height=6.688797205000014]:1.5116734999999863)[&length_range={0.243745,16.105465},height_95%_HPD={1.572626999999983,14.38141200000004},length_95%_HPD={0.243745,8.008133},length=3.136244114999998,posterior=1.0,length_median=2.5301679999999998,height_median=7.542580500000014,height_range={1.572626999999983,23.531327999999974},height=8.271319105000021]:2.6254194999999925,(((19188[&length_range={0.566157,16.13487},height_95%_HPD={3.0000000208474376E-6,9.000000062542313E-6},length_95%_HPD={1.018352,6.591087},length=3.1773320800000007,length_median=2.848109,height_median=5.999999984851456E-6,height_range={8.526512829121202E-14,1.100000000064938E-5},height=5.850000020615198E-6]:2.848107500000083,19187[&length_range={0.566157,16.13487},height_95%_HPD={3.0000000208474376E-6,9.000000062542313E-6},length_95%_HPD={1.018352,6.591087},length=3.1773320800000007,length_median=2.848109,height_median=5.999999984851456E-6,height_range={8.526512829121202E-14,1.100000000064938E-5},height=5.850000020615198E-6]:2.848107500000083)[&length_range={0.402131,14.62549},height_95%_HPD={1.0183570000000657,6.591094999999996},length_95%_HPD={0.402131,6.240501},length=3.292095739999999,posterior=1.0,length_median=3.03045,height_median=2.8481135000000677,height_range={0.566159999999968,16.13487500000005},height=3.177337930000018]:3.04998649999996,19189[&length_range={1.445533,25.049723},height_95%_HPD={3.0000000208474376E-6,9.000000034120603E-6},length_95%_HPD={1.944842,12.191171},length=6.469427814999998,length_median=5.898096,height_median=5.999999984851456E-6,height_range={1.0000000258969521E-6,1.099999997222767E-5},height=5.855000019892032E-6]:5.898094000000043)[&length_range={0.058993,13.731115},height_95%_HPD={1.9448460000001262,12.191179000000034},length_95%_HPD={0.213925,5.692883},length=2.2265472049999993,posterior=1.0,length_median=1.5900095,height_median=5.898100000000028,height_range={1.4455380000000275,25.049727000000047},height=6.469433670000019]:1.7469539999999597,(((19191[&length_range={0.447551,12.16606},height_95%_HPD={2.999999992425728E-6,9.000000062542313E-6},length_95%_HPD={0.447551,7.55004},length=2.8871926199999995,length_median=2.2444629999999997,height_median=6.000000013273166E-6,height_range={1.0000000258969521E-6,1.099999997222767E-5},height=5.810000019721429E-6]:2.0261930000000348,19190[&length_range={0.447551,11.007319},height_95%_HPD={2.999999992425728E-6,9.000000062542313E-6},length_95%_HPD={0.527092,6.541667},length=2.688616694999999,length_median=2.234013,height_median=6.000000013273166E-6,height_range={1.0000000258969521E-6,1.099999997222767E-5},height=5.825000020109883E-6]:2.0261930000000348)[&length_range={0.494097,22.656185},height_95%_HPD={0.5270969999999693,5.044055000000014},length_95%_HPD={0.494097,9.319273},length=4.353044345454542,posterior=0.825,length_median=3.644659,height_median=2.026199000000048,height_range={0.4475579999999013,9.480279999999965},height=2.3142352727272932]:3.5997559999999282,(((((((19199[&length_range={0.032406,2.311406},height_95%_HPD={2.000000023372195E-6,9.000000062542313E-6},length_95%_HPD={0.032406,1.076476},length=0.41230044499999985,length_median=0.33449,height_median=6.000000013273166E-6,height_range={9.999999974752427E-7,1.1999999969702912E-5},height=5.8300000219446705E-6]:0.3344895000000321,19200[&length_range={0.032406,2.311406},height_95%_HPD={2.000000023372195E-6,9.000000062542313E-6},length_95%_HPD={0.032406,1.076476},length=0.41230044499999985,length_median=0.33449,height_median=6.000000013273166E-6,height_range={9.999999974752427E-7,1.1999999969702912E-5},height=5.8300000219446705E-6]:0.3344895000000321)[&length_range={0.030034,4.280703},height_95%_HPD={0.0324089999999444,1.0764840000000788},length_95%_HPD={0.030034,1.835277},length=0.7710654499999998,posterior=1.0,length_median=0.6707574999999999,height_median=0.33449550000004535,height_range={0.0324089999999444,2.311412999999959},height=0.4123062750000216]:0.7270779999999775,(19198[&length_range={0.06244,4.009537},height_95%_HPD={2.9999999355823093E-6,9.999999946330718E-6},length_95%_HPD={0.06244,2.157658},length=0.917971325,length_median=0.764746,height_median=5.999999984851456E-6,height_range={1.0000000543186616E-6,1.1000000085914508E-5},height=5.780000021076148E-6]:0.8066839999999615,((19196[&length_range={0.031971,8.028548},height_95%_HPD={2.9999999640040187E-6,9.000000090964022E-6},length_95%_HPD={0.031971,2.767174},length=0.7136613749999996,length_median=0.4141235,height_median=6.000000013273166E-6,height_range={1.0000000543186616E-6,1.100000000064938E-5},height=5.765000021256128E-6]:0.3900355000000246,19197[&length_range={0.031971,8.154925},height_95%_HPD={2.9999999640040187E-6,9.000000034120603E-6},length_95%_HPD={0.031971,2.596929},length=0.7136842749999996,length_median=0.4141235,height_median=6.000000013273166E-6,height_range={1.0000000543186616E-6,1.100000000064938E-5},height=5.780000021360366E-6]:0.3900355000000246)[&length_range={0.01836,3.141842},height_95%_HPD={0.031975000000073805,1.2133409999999856},length_95%_HPD={0.030645,0.972519},length=0.3633817808988764,posterior=0.89,length_median=0.2826965,height_median=0.3900415000000379,height_range={0.031975000000073805,3.586309000000057},height=0.4901238314606963]:0.24853000000000236,(19205[&length_range={0.029383,5.239001},height_95%_HPD={2.000000023372195E-6,9.000000034120603E-6},length_95%_HPD={0.029383,1.722532},length=0.62163402,length_median=0.463438,height_median=5.999999984851456E-6,height_range={1.0000000258969521E-6,1.1999999969702912E-5},height=5.775000021799315E-6]:0.46343750000001194,19204[&length_range={0.029383,5.239001},height_95%_HPD={2.000000023372195E-6,9.000000034120603E-6},length_95%_HPD={0.029383,1.722532},length=0.62163402,length_median=0.463438,height_median=5.999999984851456E-6,height_range={1.0000000258969521E-6,1.1999999969702912E-5},height=5.775000021799315E-6]:0.46343750000001194)[&length_range={0.001732,2.048508},height_95%_HPD={0.029387000000070884,1.7225370000000453},length_95%_HPD={0.001732,0.787557},length=0.282265685,posterior=1.0,length_median=0.1965575,height_median=0.4634434999999968,height_range={0.029387000000070884,5.239006999999901},height=0.6216397950000214]:0.17512800000004347)[&length_range={0.00393,1.287483},height_95%_HPD={0.10352600000001644,1.5670179999999618},length_95%_HPD={0.00393,0.588631},length=0.23524967543859648,posterior=0.57,length_median=0.167715,height_median=0.6385715000000403,height_range={0.05033500000007507,2.5961680000000626},height=0.7157125789473905]:0.16811849999990613)[&length_range={0.028317,1.512974},height_95%_HPD={0.07522700000006921,2.015875000000051},length_95%_HPD={0.028317,0.913271},length=0.3533108684210527,posterior=0.57,length_median=0.2611795,height_median=0.8066899999999464,height_range={0.07522700000006921,3.034804000000065},height=0.954226412280723]:0.2548835000000764)[&length_range={0.013906,1.759787},height_95%_HPD={0.23423400000007177,2.8527919999999654},length_95%_HPD={0.013906,0.813603},length=0.3490964657534249,posterior=0.73,length_median=0.2663835,height_median=1.0615735000000228,height_range={0.14764399999995703,4.547778000000079},height=1.2253036438356406]:0.5014055000000184,((19201[&length_range={0.051632,5.448843},height_95%_HPD={1.999999966528776E-6,9.000000034120603E-6},length_95%_HPD={0.111947,3.290297},length=1.41056887,length_median=1.1373389999999999,height_median=6.000000013273166E-6,height_range={1.000000082740371E-6,1.1999999969702912E-5},height=5.815000020419347E-6]:1.0588664999999793,(19194[&length_range={0.049597,2.491602},height_95%_HPD={1.9999999949504854E-6,9.000000062542313E-6},length_95%_HPD={0.049597,1.291537},length=0.6058946849999997,length_median=0.49416150000000003,height_median=6.000000013273166E-6,height_range={1.000000082740371E-6,1.1999999969702912E-5},height=5.815000019566696E-6]:0.4941605000000493,19195[&length_range={0.049597,2.491602},height_95%_HPD={1.9999999949504854E-6,9.000000062542313E-6},length_95%_HPD={0.049597,1.291537},length=0.6058946849999997,length_median=0.49416150000000003,height_median=6.000000013273166E-6,height_range={1.000000082740371E-6,1.1999999969702912E-5},height=5.815000019566696E-6]:0.4941605000000493)[&length_range={0.060225,4.09281},height_95%_HPD={0.04960300000007578,1.291543000000047},length_95%_HPD={0.060225,2.287901},length=1.005788465,posterior=1.0,length_median=0.8107365,height_median=0.49416650000006257,height_range={0.04960300000007578,2.491605999999962},height=0.6059005000000203]:0.56470599999993)[&length_range={0.005301,2.13416},height_95%_HPD={0.13171600000006833,2.83583100000007},length_95%_HPD={0.005301,1.008669},length=0.37542569852941193,posterior=0.68,length_median=0.253789,height_median=1.0588724999999926,height_range={0.11195399999999722,5.448852999999929},height=1.2792082279411943]:0.15862450000004458,(19203[&length_range={0.021939,7.304932},height_95%_HPD={1.9999999949504854E-6,8.999999977277184E-6},length_95%_HPD={0.021939,1.603927},length=0.503087235,length_median=0.2971125,height_median=5.999999984851456E-6,height_range={1.9999999949504854E-6,1.1999999969702912E-5},height=5.8200000209751575E-6]:0.29421750000005886,19202[&length_range={0.021939,3.618834},height_95%_HPD={1.9999999949504854E-6,8.999999977277184E-6},length_95%_HPD={0.021939,1.520439},length=0.47104932500000024,length_median=0.2971125,height_median=5.999999984851456E-6,height_range={1.9999999949504854E-6,1.1999999969702912E-5},height=5.8200000209751575E-6]:0.29421750000005886)[&length_range={0.019403,6.067092},height_95%_HPD={0.02194600000001401,1.0904169999999738},length_95%_HPD={0.059731,2.239021},length=1.0068071999999997,posterior=0.95,length_median=0.9431285,height_median=0.2942235000000437,height_range={0.02194600000001401,2.283731000000074},height=0.39141126315791575]:0.9232734999999934)[&length_range={0.00572,1.821487},height_95%_HPD={0.16872400000005428,3.0735779999999977},length_95%_HPD={0.00572,1.096387},length=0.331357296875,posterior=0.32,length_median=0.233907,height_median=1.2174970000000371,height_range={0.16872400000005428,4.83251400000006},height=1.350753937500027]:0.34548200000000406)[&length_range={0.151005,2.881183},height_95%_HPD={0.3865130000000363,4.235875999999962},length_95%_HPD={0.151005,1.963739},length=0.8618328793103444,posterior=0.58,length_median=0.6962485,height_median=1.5629790000000412,height_range={0.3865130000000363,7.304936000000026},height=1.953034103448296]:0.6667239999999879,19193[&length_range={0.082147,9.498338},height_95%_HPD={2.0000000517939043E-6,9.000000090964022E-6},length_95%_HPD={0.082147,5.241139},length=2.1572605299999994,length_median=1.7153555,height_median=5.999999984851456E-6,height_range={1.0000000543186616E-6,1.1999999969702912E-5},height=5.745000021875057E-6]:2.2296970000000442)[&length_range={0.071584,4.85853},height_95%_HPD={0.47857199999995714,5.768655000000081},length_95%_HPD={0.108578,2.984961},length=1.1390942373737374,posterior=0.99,length_median=0.8828145000000001,height_median=2.229703000000029,height_range={0.3078210000000752,9.498342000000036},height=2.661896762626282]:1.0533740000000762,19206[&length_range={0.562731,12.787617},height_95%_HPD={2.999999992425728E-6,9.999999974752427E-6},length_95%_HPD={0.717791,8.39803},length=3.9284910049999997,length_median=3.4034709999999997,height_median=5.999999984851456E-6,height_range={1.999999966528776E-6,1.100000000064938E-5},height=5.775000021088772E-6]:3.2830710000001204)[&length_range={0.107912,4.354425},height_95%_HPD={0.6155689999999652,7.989915999999965},length_95%_HPD={0.107912,2.918081},length=1.159422186440678,posterior=0.885,length_median=0.888022,height_median=3.2830770000001053,height_range={0.6155689999999652,12.787623999999894},height=3.8710168587570855]:1.1413339999999152,(((19208[&length_range={0.142369,4.867682},height_95%_HPD={2.9999999355823093E-6,9.000000062542313E-6},length_95%_HPD={0.142369,2.364368},length=0.8399700100000004,length_median=0.5454295,height_median=5.999999984851456E-6,height_range={9.999999690535333E-7,1.1000000057492798E-5},height=5.790000019771924E-6]:1.4727144999999666,19211[&length_range={0.166009,7.127924},height_95%_HPD={2.9999999640040187E-6,9.000000062542313E-6},length_95%_HPD={0.232779,4.359375},length=1.86852972,length_median=1.563476,height_median=5.999999956429747E-6,height_range={9.999999974752427E-7,1.1999999969702912E-5},height=5.74000002103503E-6]:1.472714499999995)[&length_range={0.084113,6.543056},height_95%_HPD={0.3422750000000008,3.722572999999983},length_95%_HPD={0.084113,0.820437},length=0.547332625,posterior=0.12,length_median=0.1957785,height_median=1.4727204999999515,height_range={0.3422750000000008,4.550417000000067},height=1.6408148333333454]:0.40643850000000725,(19210[&length_range={0.087601,6.975683},height_95%_HPD={2.9999999355823093E-6,9.000000062542313E-6},length_95%_HPD={0.142369,3.116207},length=0.9565290050000006,length_median=0.6004594999999999,height_median=5.999999984851456E-6,height_range={9.999999690535333E-7,1.1000000057492798E-5},height=5.795000019190866E-6]:0.7260040000001311,(19207[&length_range={0.072792,6.448872},height_95%_HPD={2.9999999355823093E-6,9.000000062542313E-6},length_95%_HPD={0.072792,2.666818},length=0.9539132950000002,length_median=0.599585,height_median=5.999999984851456E-6,height_range={9.999999690535333E-7,1.1999999969702912E-5},height=5.770000020817179E-6]:0.2536800000000028,19209[&length_range={0.072792,5.599264},height_95%_HPD={2.9999999355823093E-6,9.000000062542313E-6},length_95%_HPD={0.072792,2.749128},length=0.9175570900000003,length_median=0.6422829999999999,height_median=5.999999984851456E-6,height_range={9.999999690535333E-7,1.1999999969702912E-5},height=5.7850000192161135E-6]:0.2536800000000028)[&length_range={0.047747,3.544049},height_95%_HPD={0.07279900000000339,1.4009290000000476},length_95%_HPD={0.047747,2.156967},length=0.7844006923076922,posterior=0.195,length_median=0.472792,height_median=0.25368599999998764,height_range={0.07279900000000339,5.599270000000047},height=0.5013052564102674]:0.4723240000001283)[&length_range={0.049018,4.117785},height_95%_HPD={0.22955999999999221,1.9938980000000015},length_95%_HPD={0.049018,1.361148},length=0.6410141515151515,posterior=0.165,length_median=0.379686,height_median=0.726010000000116,height_range={0.22955999999999221,6.975688000000048},height=1.096926575757588]:1.1531489999998428)[&length_range={0.013081,5.398021},height_95%_HPD={0.3567350000000715,4.461774000000048},length_95%_HPD={0.013081,3.678781},length=1.3169958848484842,posterior=0.825,length_median=0.920997,height_median=1.8791589999999587,height_range={0.3567350000000715,11.09347300000006},height=2.2104105151515334]:1.129722000000072,19212[&length_range={0.308413,13.46195},height_95%_HPD={2.9999999640040187E-6,9.000000034120603E-6},length_95%_HPD={0.56105,7.08805},length=3.242640419999999,length_median=2.9288790000000002,height_median=5.9999999706406015E-6,height_range={9.999999974752427E-7,1.100000000064938E-5},height=5.740000021177138E-6]:3.00887500000006)[&length_range={0.089503,6.492007},height_95%_HPD={0.7705740000000674,7.0880540000000565},length_95%_HPD={0.164309,4.695905},length=1.7693697282051273,posterior=0.975,length_median=1.393999,height_median=3.008881000000031,height_range={0.3206620000000271,13.46195500000006},height=3.3623571846154046]:1.4155299999999897)[&length_range={0.007961,6.006695},height_95%_HPD={1.1286519999999598,10.834778000000071},length_95%_HPD={0.063728,2.326106},length=0.856380082802548,posterior=0.785,length_median=0.601103,height_median=4.4244110000000205,height_range={0.8257070000000226,17.1420489999999},height=4.985271477707029]:0.6470805000000439,19192[&length_range={0.730733,21.57091},height_95%_HPD={2.9999999640040187E-6,9.000000062542313E-6},length_95%_HPD={0.730733,12.316152},length=5.761717059999999,length_median=4.878023,height_median=5.999999984851456E-6,height_range={1.0000000258969521E-6,1.1999999969702912E-5},height=5.850000020046764E-6]:5.07148550000008)[&length_range={0.030528,4.463321},height_95%_HPD={1.8118610000000785,13.143904999999961},length_95%_HPD={0.030528,2.638076},length=0.855529512345679,posterior=0.81,length_median=0.5970255,height_median=5.071491500000064,height_range={0.856962999999979,21.570916999999895},height=5.79840913580249]:0.5544634999999118)[&length_range={0.031596,3.110754},height_95%_HPD={1.0742749999999717,11.876006999999944},length_95%_HPD={0.031596,1.598028},length=0.5044623466666667,posterior=0.375,length_median=0.29965,height_median=5.625954999999976,height_range={1.0742749999999717,19.900633},height=6.347094120000022]:0.7814350000000729,19213[&length_range={1.388274,22.621259},height_95%_HPD={2.9999999640040187E-6,9.000000062542313E-6},length_95%_HPD={1.388274,13.11868},length=6.7191338749999945,length_median=5.9027525,height_median=5.999999984851456E-6,height_range={1.0000000258969521E-6,1.099999997222767E-5},height=5.80500002001827E-6]:6.407384000000064)[&length_range={0.037039,6.483101},height_95%_HPD={1.4164150000000006,14.547317000000035},length_95%_HPD={0.037039,3.769383},length=1.4796806205128203,posterior=0.975,length_median=1.161827,height_median=6.407390000000049,height_range={1.4164150000000006,23.103742999999895},height=7.254943287179501]:1.2376639999999384)[&length_range={0.091575,7.699013},height_95%_HPD={2.0229989999999702,16.95834799999996},length_95%_HPD={0.49828,5.859995},length=2.7097629333333324,posterior=0.975,length_median=2.480471,height_median=7.645053999999988,height_range={1.5045310000000143,26.854150999999888},height=8.734623907692322]:2.522946000000019)[&length_range={0.075702,11.315335},height_95%_HPD={2.4205010000000016,21.552140000000065},length_95%_HPD={0.148685,6.517865},length=2.8796649487179486,posterior=0.975,length_median=2.270249,height_median=10.168000000000006,height_range={2.4205010000000016,29.689258000000052},height=11.444386841025654]:3.11405699999996,19233[&length_range={3.924003,47.115778},height_95%_HPD={2.999999992425728E-6,9.000000005698894E-6},length_95%_HPD={3.924003,25.691152},length=14.112757929999997,length_median=12.723910499999999,height_median=5.999999984851456E-6,height_range={1.0000000258969521E-6,1.099999997222767E-5},height=5.820000017564553E-6]:13.282050999999981)[&length_range={0.099094,8.494049},height_95%_HPD={3.924008999999984,25.691158},length_95%_HPD={0.099094,5.385349},length=1.3813559508196724,posterior=0.305,length_median=0.871751,height_median=13.282056999999966,height_range={3.924008999999984,34.13453300000005},height=14.370228196721326]:0.4033070000000549,((((19224[&length_range={0.985715,28.848163},height_95%_HPD={2.9999999640040187E-6,9.000000062542313E-6},length_95%_HPD={1.993488,17.826728},length=8.217102159999996,length_median=7.2955025,height_median=5.999999956429747E-6,height_range={2.000000023372195E-6,1.099999994380596E-5},height=5.800000016620288E-6]:5.149117000000075,(19229[&length_range={0.489531,14.900726},height_95%_HPD={3.0000000208474376E-6,9.000000062542313E-6},length_95%_HPD={0.489531,6.83484},length=3.224162755,length_median=2.808179,height_median=5.9999999706406015E-6,height_range={2.000000023372195E-6,1.099999997222767E-5},height=5.825000016983494E-6]:2.808179999999979,(19228[&length_range={0.021917,5.439533},height_95%_HPD={2.9999999640040187E-6,9.000000062542313E-6},length_95%_HPD={0.021917,3.206576},length=0.7530626499999998,length_median=0.3333425,height_median=5.9999999706406015E-6,height_range={1.0000000543186616E-6,1.1999999969702912E-5},height=5.865000018445698E-6]:0.3333430000000561,19227[&length_range={0.021917,5.439533},height_95%_HPD={2.9999999640040187E-6,9.000000062542313E-6},length_95%_HPD={0.021917,3.206576},length=0.7530626499999998,length_median=0.3333425,height_median=5.9999999706406015E-6,height_range={1.0000000543186616E-6,1.1999999969702912E-5},height=5.865000018445698E-6]:0.3333430000000561)[&length_range={0.05737,14.061948},height_95%_HPD={0.021925000000038608,3.2065829999999664},length_95%_HPD={0.05737,4.956987},length=2.4711000649999995,posterior=1.0,length_median=2.217371,height_median=0.33334900000002676,height_range={0.021925000000038608,5.439538000000027},height=0.7530685150000174]:2.4748369999999227)[&length_range={0.213006,16.109645},height_95%_HPD={0.4895360000000153,6.834843000000035},length_95%_HPD={0.213006,8.006955},length=3.4655882250000007,posterior=1.0,length_median=2.656558,height_median=2.8081859999999494,height_range={0.4895360000000153,14.900729999999982},height=3.2241685800000175]:2.340937000000082)[&length_range={0.034002,6.620768},height_95%_HPD={0.9857220000000382,12.102159000000029},length_95%_HPD={0.034002,4.217337},length=1.526204012048193,posterior=0.415,length_median=1.057014,height_median=5.149123000000031,height_range={0.9857220000000382,17.485670999999982},height=6.19643332530122]:1.9082359999999312,(19230[&length_range={0.632338,17.44187},height_95%_HPD={2.000000023372195E-6,8.00000006506707E-6},length_95%_HPD={0.836648,12.579358},length=5.952838215000005,length_median=5.2799025,height_median=5.999999984851456E-6,height_range={2.000000023372195E-6,1.1000000057492798E-5},height=5.7950000186224314E-6]:5.279900500000011,(19231[&length_range={0.458704,9.868754},height_95%_HPD={2.9999999640040187E-6,9.000000034120603E-6},length_95%_HPD={0.458704,6.054547},length=3.0336115649999997,length_median=2.78796,height_median=5.999999984851456E-6,height_range={2.000000023372195E-6,1.1000000057492798E-5},height=5.765000018840283E-6]:2.768259999999998,19232[&length_range={0.458704,9.868754},height_95%_HPD={2.9999999640040187E-6,9.000000034120603E-6},length_95%_HPD={0.458704,6.054547},length=3.0318225900000004,length_median=2.78796,height_median=5.999999984851456E-6,height_range={2.000000023372195E-6,1.1000000057492798E-5},height=5.765000018840283E-6]:2.768259999999998)[&length_range={0.113449,12.257967},height_95%_HPD={0.458709999999968,6.05455500000005},length_95%_HPD={0.113449,6.668653},length=2.9505208636363625,posterior=0.99,length_median=2.4649935000000003,height_median=2.768265999999983,height_range={0.458709999999968,9.868760000000037},height=3.018211595959614]:2.511640500000013)[&length_range={0.113166,5.881752},height_95%_HPD={0.8366540000000384,12.579360999999963},length_95%_HPD={0.135509,4.029271},length=1.6870145949999988,posterior=1.0,length_median=1.2950915,height_median=5.279906499999996,height_range={0.6323429999999917,17.44187599999998},height=5.954632985000021]:1.777452499999967)[&length_range={0.27932,10.806668},height_95%_HPD={2.1131869999999537,16.408051000000043},length_95%_HPD={0.27932,6.408938},length=2.3861068313253013,posterior=0.415,length_median=1.92182,height_median=7.057358999999963,height_range={1.1050130000000422,21.273250999999973},height=7.722637337349412]:1.5826410000000237,(19225[&length_range={0.573702,20.807814},height_95%_HPD={3.0000000208474376E-6,9.000000034120603E-6},length_95%_HPD={0.573702,9.5796},length=4.418716075000002,length_median=3.891107,height_median=5.999999984851456E-6,height_range={1.0000000258969521E-6,1.100000000064938E-5},height=5.845000017359325E-6]:3.8911080000000737,19226[&length_range={0.573702,20.807814},height_95%_HPD={3.0000000208474376E-6,9.000000034120603E-6},length_95%_HPD={0.573702,9.5796},length=4.418716075000002,length_median=3.891107,height_median=5.999999984851456E-6,height_range={1.0000000258969521E-6,1.100000000064938E-5},height=5.845000017359325E-6]:3.8911080000000737)[&length_range={0.710357,15.601647},height_95%_HPD={0.573708000000039,9.57960399999996},length_95%_HPD={0.710357,8.974998},length=4.382830615000001,posterior=1.0,length_median=3.7956785,height_median=3.8911140000000586,height_range={0.573708000000039,20.807818000000054},height=4.418721920000021]:4.748885999999928)[&length_range={0.061914,8.318539},height_95%_HPD={2.683861000000036,17.826733000000047},length_95%_HPD={0.061914,4.332948},length=1.8016200270270264,posterior=0.555,length_median=1.461059,height_median=8.639999999999986,height_range={2.683861000000036,27.68218899999998},height=9.95817781081083]:1.720500500000071,(19223[&length_range={1.993488,29.103477},height_95%_HPD={3.0000000208474376E-6,9.000000034120603E-6},length_95%_HPD={2.738113,18.925689},length=9.496699164999997,length_median=8.7289155,height_median=5.999999984851456E-6,height_range={2.000000023372195E-6,1.1000000057492798E-5},height=5.79500001776978E-6]:9.13733300000007,(19217[&length_range={1.029141,19.479174},height_95%_HPD={3.0000000208474376E-6,9.000000034120603E-6},length_95%_HPD={1.029141,12.07571},length=5.8773912749999955,length_median=5.046579,height_median=5.999999956429747E-6,height_range={2.000000023372195E-6,1.100000000064938E-5},height=5.780000016244458E-6]:5.046578500000038,((19220[&length_range={0.280846,9.965474},height_95%_HPD={2.9999999071606E-6,9.000000062542313E-6},length_95%_HPD={0.340498,5.717657},length=2.698083020000002,length_median=2.3339179999999997,height_median=5.999999984851456E-6,height_range={9.999999974752427E-7,1.100000000064938E-5},height=5.825000016272952E-6]:2.3339180000000397,19219[&length_range={0.280846,9.965474},height_95%_HPD={2.9999999071606E-6,9.000000062542313E-6},length_95%_HPD={0.340498,5.717657},length=2.698083020000002,length_median=2.3339179999999997,height_median=5.999999984851456E-6,height_range={9.999999974752427E-7,1.100000000064938E-5},height=5.825000016272952E-6]:2.3339180000000397)[&length_range={0.193146,8.42919},height_95%_HPD={0.34050400000006675,5.717661000000049},length_95%_HPD={0.193146,4.291363},length=1.9049888800000003,posterior=1.0,length_median=1.6569805,height_median=2.3339240000000245,height_range={0.2808499999999867,9.965480999999954},height=2.6980888450000156]:1.604525499999994,(19218[&length_range={0.482838,14.936145},height_95%_HPD={2.9999999640040187E-6,9.000000034120603E-6},length_95%_HPD={0.482838,8.656447},length=3.8816671799999996,length_median=3.206318,height_median=5.999999984851456E-6,height_range={1.999999909685357E-6,1.100000000064938E-5},height=5.785000016942376E-6]:3.121184500000041,(19221[&length_range={0.265245,9.137018},height_95%_HPD={2.0000000517939043E-6,9.000000005698894E-6},length_95%_HPD={0.265245,3.511066},length=1.8093256150000008,length_median=1.6666015,height_median=5.999999984851456E-6,height_range={1.0000000258969521E-6,1.100000000064938E-5},height=5.695000016885387E-6]:1.666601499999956,19222[&length_range={0.265245,9.137018},height_95%_HPD={2.0000000517939043E-6,9.000000005698894E-6},length_95%_HPD={0.265245,3.511066},length=1.8093256150000008,length_median=1.6666015,height_median=5.999999984851456E-6,height_range={1.0000000258969521E-6,1.100000000064938E-5},height=5.695000016885387E-6]:1.666601499999956)[&length_range={0.128066,8.579046},height_95%_HPD={0.2652490000000114,3.511071000000044},length_95%_HPD={0.128066,5.054675},length=2.0186079550000002,posterior=1.0,length_median=1.509976,height_median=1.666607499999941,height_range={0.2652490000000114,9.13702399999994},height=1.8093313100000155]:1.4545830000000848)[&length_range={0.005877,4.935131},height_95%_HPD={0.4828409999999508,8.656452999999999},length_95%_HPD={0.005877,2.575397},length=0.8726031629213484,posterior=0.89,length_median=0.623178,height_median=3.1211905000000257,height_range={0.4828409999999508,14.936150999999953},height=3.86121664044946]:0.8172589999999929)[&length_range={0.021115,5.720593},height_95%_HPD={0.6032199999999932,9.753371000000016},length_95%_HPD={0.067671,3.138349},length=1.2176289199999992,posterior=1.0,length_median=0.950046,height_median=3.9384495000000186,height_range={0.6032199999999932,18.15154699999995},height=4.659768135000018]:1.108134999999976)[&length_range={0.280784,17.428901},height_95%_HPD={1.0291470000000231,12.075714000000048},length_95%_HPD={0.280784,6.594423},length=2.9256717299999995,posterior=1.0,length_median=2.391241,height_median=5.0465844999999945,height_range={1.0291470000000231,19.479180999999954},height=5.877397055000014]:4.09075450000006)[&length_range={0.019855,7.399611},height_95%_HPD={2.7381180000000427,18.79474000000006},length_95%_HPD={0.019855,5.051658},length=1.8085595749999999,posterior=0.6,length_median=1.3393920000000001,height_median=9.137339000000054,height_range={2.7381180000000427,29.10348399999998},height=10.175442108333348]:1.2231615000000033)[&length_range={0.116824,14.021319},height_95%_HPD={3.7346480000000497,22.67678200000003},length_95%_HPD={0.116824,7.60824},length=3.0534780051020407,posterior=0.98,length_median=2.3564344999999998,height_median=10.360500500000057,height_range={3.020561999999984,36.00072799999998},height=11.622881811224511]:3.324863499999964)[&length_range={0.183504,14.109126},height_95%_HPD={5.071698000000026,28.131830000000065},length_95%_HPD={0.183504,7.7946},length=2.8710653673469393,posterior=0.735,length_median=2.284027,height_median=13.685364000000021,height_range={5.071698000000026,39.76919200000005},height=15.150394755102056]:2.389107000000024)[&length_range={0.548916,20.610245},height_95%_HPD={4.575901999999985,35.03108300000008},length_95%_HPD={0.548916,13.829169},length=5.715294348717949,posterior=0.975,length_median=5.038255,height_median=16.074471000000045,height_range={4.575901999999985,52.507277000000045},height=17.98697885128206]:7.3109504999999615,(19301[&length_range={3.023197,52.218818},height_95%_HPD={3.0000000208474376E-6,8.00000003664536E-6},length_95%_HPD={3.023197,30.593346},length=15.772876274999998,length_median=14.615148000000001,height_median=5.999999984851456E-6,height_range={1.9999999949504854E-6,1.0000000060017555E-5},height=5.790000016929753E-6]:14.07232050000001,19184[&length_range={3.926382,61.247131},height_95%_HPD={3.0000000208474376E-6,8.999999977277184E-6},length_95%_HPD={7.809188,46.057865},length=23.55824717,length_median=22.710434,height_median=5.999999984851456E-6,height_range={1.0000000543186616E-6,1.0000000060017555E-5},height=5.785000018221354E-6]:14.07232050000001)[&length_range={0.113522,8.154848},height_95%_HPD={12.613074999999967,21.611756000000014},length_95%_HPD={0.113522,8.154848},length=3.461358833333333,posterior=0.03,length_median=2.5578545,height_median=14.072326499999996,height_range={12.613074999999967,21.611756000000014},height=15.544035166666673]:9.313095000000011)[&length_range={0.112444,17.783232},height_95%_HPD={13.674565000000044,43.42338500000004},length_95%_HPD={0.323865,8.043168},length=3.352184815217392,posterior=0.46,length_median=2.5713920000000003,height_median=23.385421500000007,height_range={11.353808,61.24713799999995},height=24.997699869565242]:3.150833500000047)[&length_range={0.173412,26.39214},height_95%_HPD={16.450800000000086,51.19288900000004},length_95%_HPD={0.173412,13.333777},length=5.210599826666663,posterior=0.375,length_median=4.390327,height_median=26.536255000000054,height_range={16.450800000000086,65.18883599999995},height=29.351627786666693]:8.19460699999997,(((((((((19294[&length_range={1.675464,19.314582},height_95%_HPD={1.9999999949504854E-6,8.999999977277184E-6},length_95%_HPD={1.927377,8.753692},length=5.237526925000001,length_median=4.8425650000000005,height_median=5.999999984851456E-6,height_range={1.9999999949504854E-6,1.099999997222767E-5},height=5.740000018334968E-6]:7.575146000000075,(19295[&length_range={1.581315,17.697261},height_95%_HPD={1.9999999949504854E-6,8.999999977277184E-6},length_95%_HPD={1.675464,8.505672},length=5.131213290000002,length_median=4.82494,height_median=5.999999956429747E-6,height_range={1.9999999949504854E-6,1.099999997222767E-5},height=5.705000017144357E-6]:4.833291000000116,(((19296[&length_range={0.382129,14.584358},height_95%_HPD={2.000000023372195E-6,8.00000009348878E-6},length_95%_HPD={0.382129,6.240248},length=2.886811525000003,length_median=2.1470205,height_median=5.999999984851456E-6,height_range={1.0000001111620804E-6,1.099999997222767E-5},height=5.710000018979144E-6]:2.0468500000000063,(19298[&length_range={0.326483,12.127529},height_95%_HPD={1.9999999949504854E-6,8.00000009348878E-6},length_95%_HPD={0.326483,4.972632},length=2.2461352399999996,length_median=1.8505585,height_median=5.999999984851456E-6,height_range={8.526512829121202E-14,1.099999994380596E-5},height=5.7050000178549E-6]:1.8505600000000442,19297[&length_range={0.326483,12.127529},height_95%_HPD={1.9999999949504854E-6,8.00000009348878E-6},length_95%_HPD={0.326483,4.972632},length=2.2461352399999996,length_median=1.8505585,height_median=5.999999984851456E-6,height_range={8.526512829121202E-14,1.099999994380596E-5},height=5.7050000178549E-6]:1.8505600000000442)[&length_range={0.018051,8.813125},height_95%_HPD={0.32648900000000936,4.972639999999927},length_95%_HPD={0.018051,1.264453},length=0.42749349500000006,posterior=1.0,length_median=0.2218125,height_median=1.850566000000029,height_range={0.32648900000000936,12.127535000000037},height=2.246140945000019]:0.1962899999999621)[&length_range={0.002808,3.869965},height_95%_HPD={0.3821339999999225,5.302468999999974},length_95%_HPD={0.002808,2.35993},length=0.5986687388535032,posterior=0.785,length_median=0.302121,height_median=2.046855999999991,height_range={0.3821339999999225,14.584364000000036},height=2.5144612738853684]:0.5377680000000424,19299[&length_range={0.383847,15.446309},height_95%_HPD={1.9999999949504854E-6,8.00000009348878E-6},length_95%_HPD={0.383847,7.07085},length=3.1435836600000004,length_median=2.508698,height_median=5.999999956429747E-6,height_range={9.999999974752427E-7,1.100000000064938E-5},height=5.740000018192859E-6]:2.584618000000077)[&length_range={0.040419,10.814684},height_95%_HPD={0.466782999999964,7.4920830000000365},length_95%_HPD={0.040419,3.56433},length=1.1067790450000003,posterior=1.0,length_median=0.6834655000000001,height_median=2.5846240000000336,height_range={0.466782999999964,15.446315000000041},height=3.356772195000019]:0.9051549999999509,19300[&length_range={0.672444,16.755493},height_95%_HPD={2.000000023372195E-6,8.00000006506707E-6},length_95%_HPD={0.755227,11.453122},length=4.463545515,length_median=3.4897725,height_median=5.999999984851456E-6,height_range={1.0000001111620804E-6,1.099999997222767E-5},height=5.725000018941273E-6]:3.4897729999999996)[&length_range={0.272856,10.574478},height_95%_HPD={0.7552330000000893,11.453126000000054},length_95%_HPD={0.784163,7.348355},length=3.581279000000001,posterior=1.0,length_median=3.4714425,height_median=3.4897789999999844,height_range={0.6724500000000262,16.75549700000002},height=4.4635512400000215]:1.3435180000000884)[&length_range={0.075223,1.866852},height_95%_HPD={1.581321000000088,14.450356000000014},length_95%_HPD={0.075223,1.617321},length=0.5451983076923078,posterior=0.195,length_median=0.407843,height_median=4.833297000000073,height_range={1.581321000000088,17.697267999999937},height=5.6414985897436125]:2.741854999999987)[&length_range={0.273398,20.98703},height_95%_HPD={1.9273840000000177,15.856390999999988},length_95%_HPD={0.574606,6.074866},length=3.1101419,posterior=1.0,length_median=2.769047,height_median=7.57515200000006,height_range={1.9273840000000177,23.376944000000037},height=8.151143910000012]:1.1719219999999098,19289[&length_range={2.559091,25.258082},height_95%_HPD={3.0000000208474376E-6,8.999999977277184E-6},length_95%_HPD={2.559091,13.954001},length=7.995886884999999,length_median=7.2774564999999996,height_median=5.999999984851456E-6,height_range={1.0000001395837899E-6,1.099999997222767E-5},height=5.720000017106485E-6]:8.747067999999985)[&length_range={0.761338,8.062779},height_95%_HPD={3.4598480000000222,17.732999000000007},length_95%_HPD={0.761338,4.446101},length=2.709071923076924,posterior=0.195,length_median=2.452391,height_median=8.74707399999997,height_range={3.4598480000000222,25.25808899999994},height=9.488597000000027]:0.6164625000000825,(19293[&length_range={2.53748,40.336788},height_95%_HPD={2.0000001370590326E-6,8.00000006506707E-6},length_95%_HPD={3.683791,20.039867},length=10.371553535000002,length_median=9.313863999999999,height_median=5.999999984851456E-6,height_range={1.9999999949504854E-6,1.099999997222767E-5},height=5.695000018448581E-6]:9.243490000000065,(((19302[&length_range={0.410834,13.351263},height_95%_HPD={2.999999992425728E-6,9.000000034120603E-6},length_95%_HPD={0.884934,8.356738},length=4.065997025000001,length_median=3.6731949999999998,height_median=5.999999913797183E-6,height_range={1.0000001395837899E-6,1.099999994380596E-5},height=5.6950000202959925E-6]:3.6711240000000913,(19303[&length_range={0.400497,9.809672},height_95%_HPD={2.999999992425728E-6,9.000000034120603E-6},length_95%_HPD={0.601893,4.584216},length=1.8104998449999987,length_median=1.3708545,height_median=5.999999956429747E-6,height_range={1.0000001395837899E-6,1.099999994380596E-5},height=5.685000019894915E-6]:1.3708555000000189,19304[&length_range={0.400497,9.809672},height_95%_HPD={2.999999992425728E-6,9.000000034120603E-6},length_95%_HPD={0.601893,4.584216},length=1.8123638099999986,length_median=1.3708545,height_median=5.999999956429747E-6,height_range={1.0000001395837899E-6,1.099999994380596E-5},height=5.675000020062271E-6]:1.3708555000000189)[&length_range={0.075763,9.191333},height_95%_HPD={0.8260669999999664,4.584222000000011},length_95%_HPD={0.075763,4.441729},length=2.3357491736842086,posterior=0.95,length_median=2.1282825,height_median=1.3708614999999753,height_range={0.4005050000000665,9.809678999999932},height=1.759046331578967]:2.30026850000003)[&length_range={0.544699,15.466538},height_95%_HPD={0.9414209999998775,8.277214999999956},length_95%_HPD={0.544699,7.430951},length=3.49799319689119,posterior=0.965,length_median=2.99324,height_median=3.671130000000005,height_range={0.42980799999998,13.351271999999994},height=4.028532590673592]:3.4375599999999906,(((19306[&length_range={0.326594,8.214285},height_95%_HPD={2.999999992425728E-6,9.000000062542313E-6},length_95%_HPD={0.579213,5.80488},length=3.1978850150000016,length_median=3.008959,height_median=5.999999984851456E-6,height_range={1.999999909685357E-6,1.099999994380596E-5},height=5.700000019999152E-6]:3.008958499999977,19305[&length_range={0.326594,8.214285},height_95%_HPD={2.999999992425728E-6,9.000000062542313E-6},length_95%_HPD={0.579213,5.80488},length=3.1978850150000016,length_median=3.008959,height_median=5.999999984851456E-6,height_range={1.999999909685357E-6,1.099999994380596E-5},height=5.700000019999152E-6]:3.008958499999977)[&length_range={0.201737,14.318956},height_95%_HPD={0.5792170000000851,5.80488600000001},length_95%_HPD={0.201737,5.136677},length=2.2163430849999997,posterior=1.0,length_median=1.7483625,height_median=3.008964499999962,height_range={0.32660099999995396,8.214289000000036},height=3.1978907150000198]:1.7008265000000051,(19307[&length_range={0.415125,16.716207},height_95%_HPD={2.9999999071606E-6,9.000000090964022E-6},length_95%_HPD={0.415125,7.138935},length=3.6281490700000005,length_median=3.2992049999999997,height_median=5.999999956429747E-6,height_range={1.9999999949504854E-6,1.1999999941281203E-5},height=5.700000020141261E-6]:3.2992055000000846,((19312[&length_range={0.049807,4.459397},height_95%_HPD={2.9999998787388904E-6,9.000000119385732E-6},length_95%_HPD={0.049807,2.130701},length=0.9361599950000002,length_median=0.7819225,height_median=5.999999984851456E-6,height_range={1.9999999949504854E-6,1.1999999941281203E-5},height=5.7450000187486695E-6]:1.507502500000001,(19314[&length_range={0.074882,5.194236},height_95%_HPD={2.000000023372195E-6,9.000000090964022E-6},length_95%_HPD={0.074882,2.464022},length=1.023625815,length_median=0.758891,height_median=5.999999956429747E-6,height_range={1.0000000258969521E-6,1.1999999941281203E-5},height=5.685000018473829E-6]:1.0993074999999521,((19311[&length_range={0.033082,4.546534},height_95%_HPD={2.0000001370590326E-6,9.000000119385732E-6},length_95%_HPD={0.033082,2.274105},length=0.9154364499999998,length_median=0.7738795,height_median=5.999999956429747E-6,height_range={1.000000082740371E-6,1.099999994380596E-5},height=5.7100000202581215E-6]:0.6238830000001201,((19315[&length_range={0.049242,8.992973},height_95%_HPD={2.000000108637323E-6,9.000000034120603E-6},length_95%_HPD={0.049242,3.016836},length=1.1789093250000002,length_median=0.7692060000000001,height_median=5.999999984851456E-6,height_range={9.999999974752427E-7,1.099999994380596E-5},height=5.735000018773917E-6]:0.42928100000003155,19313[&length_range={0.029627,1.482719},height_95%_HPD={1.999999966528776E-6,9.000000005698894E-6},length_95%_HPD={0.031821,0.824589},length=0.4192010750000001,length_median=0.38668800000000003,height_median=5.9999999706406015E-6,height_range={9.999999974752427E-7,1.099999994380596E-5},height=5.715000019677064E-6]:0.42928100000004576)[&length_range={0.009397,0.395449},height_95%_HPD={0.04924800000000573,0.9430900000000122},length_95%_HPD={0.009397,0.261775},length=0.1103389090909091,posterior=0.44,length_median=0.089945,height_median=0.4292870000000164,height_range={0.04924800000000573,1.4827240000000472},height=0.47254542045456205]:2.8600000001688386E-4,19309[&length_range={0.081621,6.108851},height_95%_HPD={1.999999966528776E-6,8.999999948855475E-6},length_95%_HPD={0.081621,2.305008},length=0.8956540250000009,length_median=0.6597295,height_median=5.999999984851456E-6,height_range={1.999999966528776E-6,1.099999994380596E-5},height=5.71000001841071E-6]:0.42956700000004844)[&length_range={0.03388,0.925525},height_95%_HPD={0.2442789999999775,0.7896269999998822},length_95%_HPD={0.03388,0.248621},length=0.16142645454545457,posterior=0.11,length_median=0.1211895,height_median=0.4295730000000333,height_range={0.13884400000000596,0.7896269999998822},height=0.4545541363636364]:0.19431600000004323)[&length_range={0.055183,0.373874},height_95%_HPD={0.32014299999991636,0.8915840000000799},length_95%_HPD={0.07796,0.373874},length=0.17837959999999997,posterior=0.075,length_median=0.148129,height_median=0.6238890000000765,height_range={0.32014299999991636,1.094267000000059},height=0.6195554666666794]:0.18533899999991377,19310[&length_range={0.029627,5.000603},height_95%_HPD={2.000000023372195E-6,9.000000005698894E-6},length_95%_HPD={0.029627,2.629676},length=0.985666905,length_median=0.7851144999999999,height_median=5.999999956429747E-6,height_range={1.999999966528776E-6,1.1999999941281203E-5},height=5.71000001940547E-6]:0.8092220000000339)[&length_range={0.013655,0.704221},height_95%_HPD={0.3754339999999843,1.4818439999999953},length_95%_HPD={0.013655,0.499403},length=0.22844323529411767,posterior=0.085,length_median=0.189316,height_median=0.8092279999999903,height_range={0.3754339999999843,1.589032000000003},height=0.8990207647058777]:0.2900854999999183)[&length_range={0.024672,1.623542},height_95%_HPD={0.3381430000000023,2.766976999999997},length_95%_HPD={0.024672,1.009196},length=0.34082565000000004,posterior=0.1,length_median=0.1904285,height_median=1.0993134999999086,height_range={0.3381430000000023,2.8358620000001054},height=1.354239299999992]:0.40819500000007736)[&length_range={0.01099,5.08268},height_95%_HPD={0.17047899999997185,3.9180319999999824},length_95%_HPD={0.01099,1.486646},length=0.49002320500000013,posterior=1.0,length_median=0.2275795,height_median=1.507508499999986,height_range={0.17047899999997185,8.992978999999906},height=1.8540141650000204]:0.4592210000000563,19308[&length_range={0.197675,14.008341},height_95%_HPD={2.9999999071606E-6,9.000000034120603E-6},length_95%_HPD={0.197675,4.950379},length=2.344031610000001,length_median=1.9667245,height_median=5.999999956429747E-6,height_range={1.9999999949504854E-6,1.1999999941281203E-5},height=5.760000019137124E-6]:1.9667235000000858)[&length_range={0.049431,4.721646},height_95%_HPD={0.19768199999995772,4.950387000000063},length_95%_HPD={0.049431,2.730839},length=1.2841174000000002,posterior=1.0,length_median=1.145249,height_median=1.9667295000000422,height_range={0.19768199999995772,14.008345000000034},height=2.3440373700000188]:1.3324819999999988)[&length_range={0.080049,6.777182},height_95%_HPD={0.4151319999999714,7.138941000000045},length_95%_HPD={0.080049,3.555847},length=1.585488185,posterior=1.0,length_median=1.3430095,height_median=3.299211500000041,height_range={0.4151319999999714,16.71621100000003},height=3.628154770000017]:1.4105794999999262)[&length_range={0.035265,3.509428},height_95%_HPD={1.2476329999998939,10.440607000000085},length_95%_HPD={0.035265,1.734133},length=0.5744826825396825,posterior=0.315,length_median=0.400908,height_median=4.709790999999967,height_range={0.6623679999999581,18.776679999999956},height=5.491981047619057]:0.21612000000001785,(((19316[&length_range={0.06815,5.822878},height_95%_HPD={1.9999999949504854E-6,9.000000005698894E-6},length_95%_HPD={0.06815,2.439441},length=0.9275684550000007,length_median=0.6859195,height_median=5.999999984851456E-6,height_range={1.999999909685357E-6,1.1999999912859494E-5},height=5.665000019092759E-6]:0.6859180000000009,19317[&length_range={0.06815,5.822878},height_95%_HPD={1.9999999949504854E-6,9.000000005698894E-6},length_95%_HPD={0.06815,2.439441},length=0.9275684550000007,length_median=0.6859195,height_median=5.999999984851456E-6,height_range={1.999999909685357E-6,1.1999999912859494E-5},height=5.665000019092759E-6]:0.6859180000000009)[&length_range={0.245873,15.260403},height_95%_HPD={0.06815900000006536,2.4394500000001074},length_95%_HPD={0.381185,5.589309},length=2.637538105000001,posterior=1.0,length_median=2.339409,height_median=0.6859239999999858,height_range={0.06815900000006536,5.822884000000045},height=0.9275741200000196]:2.136532000000088,19318[&length_range={0.334719,13.28638},height_95%_HPD={2.000000108637323E-6,9.000000062542313E-6},length_95%_HPD={0.334719,6.270922},length=3.279301375000003,length_median=2.910892,height_median=5.999999956429747E-6,height_range={1.9999999949504854E-6,1.1999999912859494E-5},height=5.660000019815925E-6]:2.822450000000117)[&length_range={0.012388,2.848698},height_95%_HPD={0.3347249999999633,7.008229000000057},length_95%_HPD={0.012388,1.264712},length=0.4204674403669724,posterior=0.545,length_median=0.241587,height_median=2.8224560000000736,height_range={0.3347249999999633,10.741177000000036},height=3.275102935779844]:0.6430174999999991,((((19325[&length_range={0.037816,2.819214},height_95%_HPD={2.9999999640040187E-6,9.000000090964022E-6},length_95%_HPD={0.037816,0.894528},length=0.4405275549999999,length_median=0.37416649999999996,height_median=5.999999928008037E-6,height_range={1.0000001680054993E-6,1.099999994380596E-5},height=5.620000020343241E-6]:0.37416650000007223,19326[&length_range={0.037816,2.819214},height_95%_HPD={2.9999999640040187E-6,9.000000090964022E-6},length_95%_HPD={0.037816,0.894528},length=0.4405275549999999,length_median=0.37416649999999996,height_median=5.999999928008037E-6,height_range={1.0000001680054993E-6,1.099999994380596E-5},height=5.620000020343241E-6]:0.37416650000007223)[&length_range={0.067402,3.261193},height_95%_HPD={0.037822999999917783,0.8945310000000575},length_95%_HPD={0.067402,2.129384},length=0.9870897649999992,posterior=1.0,length_median=0.871197,height_median=0.37417250000000024,height_range={0.037822999999917783,2.8192240000000197},height=0.4405331750000209]:0.9381595000000544,19327[&length_range={0.105218,6.080407},height_95%_HPD={2.000000023372195E-6,9.000000062542313E-6},length_95%_HPD={0.135057,2.920016},length=1.4276173449999998,length_median=1.312327,height_median=5.999999956429747E-6,height_range={1.0000001111620804E-6,1.1999999941281203E-5},height=5.595000020690577E-6]:1.3123260000000982)[&length_range={0.003003,2.345779},height_95%_HPD={0.13506200000003332,2.920019000000053},length_95%_HPD={0.007513,0.785354},length=0.26063255,posterior=1.0,length_median=0.16582000000000002,height_median=1.3123320000000547,height_range={0.10522499999990487,6.080417000000011},height=1.4276229400000198]:0.23883299999999963,((19321[&length_range={0.048956,2.675316},height_95%_HPD={2.000000023372195E-6,9.000000062542313E-6},length_95%_HPD={0.048956,1.373293},length=0.502432085,length_median=0.314906,height_median=5.999999928008037E-6,height_range={9.999999974752427E-7,1.1999999941281203E-5},height=5.615000020071648E-6]:0.4165010000001246,(19324[&length_range={0.072357,3.664116},height_95%_HPD={2.000000023372195E-6,9.000000034120603E-6},length_95%_HPD={0.072357,1.816633},length=0.5877609850000004,length_median=0.352919,height_median=5.999999956429747E-6,height_range={9.999999974752427E-7,1.1999999941281203E-5},height=5.640000020008529E-6]:0.2736585000000815,19322[&length_range={0.087037,5.513441},height_95%_HPD={2.000000023372195E-6,9.000000062542313E-6},length_95%_HPD={0.087037,2.25645},length=0.6193137449999999,length_median=0.317422,height_median=5.999999928008037E-6,height_range={9.999999974752427E-7,1.1999999941281203E-5},height=5.635000019594827E-6]:0.27365850000010994)[&length_range={0.05352,2.532262},height_95%_HPD={0.08704100000011294,0.9037010000000123},length_95%_HPD={0.05352,1.523619},length=0.573865275,posterior=0.2,length_median=0.37427299999999997,height_median=0.27366450000003795,height_range={0.08704100000011294,1.4261550000001648},height=0.37698345000002786]:0.14284250000001464)[&length_range={0.04663,3.150497},height_95%_HPD={0.13157200000006242,1.2302800000000502},length_95%_HPD={0.04663,1.171428},length=0.4182871282051283,posterior=0.195,length_median=0.232416,height_median=0.4165070000000526,height_range={0.13157200000006242,3.66412600000001},height=0.6069186923077132]:0.32226099999996904,19323[&length_range={0.048956,4.835544},height_95%_HPD={2.0000001370590326E-6,9.000000090964022E-6},length_95%_HPD={0.048956,1.528483},length=0.567459225,length_median=0.32355,height_median=5.999999942218892E-6,height_range={9.999999974752427E-7,1.1999999941281203E-5},height=5.610000020510597E-6]:0.7387620000000794)[&length_range={0.03827,3.982788},height_95%_HPD={0.14056100000010474,2.404406000000023},length_95%_HPD={0.03827,2.022221},length=0.8002941374999997,posterior=0.8,length_median=0.5992195,height_median=0.7387680000000216,height_range={0.14056100000010474,4.835554000000002},height=0.972431906250022]:0.8123970000000327)[&length_range={0.00947,8.887173},height_95%_HPD={0.2770680000000425,3.5827380000000346},length_95%_HPD={0.00947,2.26783},length=0.8993615150000001,posterior=1.0,length_median=0.6732155,height_median=1.5511650000000543,height_range={0.2154899999999884,6.220636000000013},height=1.7984145050000202]:0.9344679999999954,(19319[&length_range={0.00655,4.911042},height_95%_HPD={2.0000001370590326E-6,9.000000090964022E-6},length_95%_HPD={0.00655,2.077314},length=0.5733471100000002,length_median=0.2470155,height_median=5.999999928008037E-6,height_range={1.0000000258969521E-6,1.2999999910334736E-5},height=5.640000019013769E-6]:0.24701550000010286,19320[&length_range={0.00655,4.911042},height_95%_HPD={2.0000001370590326E-6,9.000000090964022E-6},length_95%_HPD={0.00655,2.077314},length=0.5733471100000002,length_median=0.2470155,height_median=5.999999928008037E-6,height_range={1.0000000258969521E-6,1.2999999910334736E-5},height=5.640000019013769E-6]:0.24701550000010286)[&length_range={0.07173,7.479644},height_95%_HPD={0.006555000000133759,2.0773190000001307},length_95%_HPD={0.07173,4.183604},length=2.12442327,posterior=1.0,length_median=1.896157,height_median=0.24702150000003087,height_range={0.006555000000133759,4.911047999999965},height=0.573352750000019]:2.238611500000019)[&length_range={0.03969,3.421729},height_95%_HPD={0.3895200000000898,5.306559000000021},length_95%_HPD={0.03969,1.893874},length=0.8106857700000006,posterior=1.0,length_median=0.6462060000000001,height_median=2.4856330000000497,height_range={0.30820399999998926,12.390691999999959},height=2.697776020000017]:0.979840500000023)[&length_range={0.139041,7.437815},height_95%_HPD={0.5413900000000922,7.748918000000003},length_95%_HPD={0.139041,3.479819},length=1.55566608,posterior=1.0,length_median=1.3702925000000001,height_median=3.4654735000000727,height_range={0.3533959999999752,16.953222999999966},height=3.794266980000023]:1.4604374999999123)[&length_range={0.077866,6.019215},height_95%_HPD={0.7809540000000936,10.698694000000089},length_95%_HPD={0.077866,3.414844},length=1.6342725628140704,posterior=0.995,length_median=1.390244,height_median=4.925910999999985,height_range={0.6976329999999678,20.96354799999996},height=5.631030844221127]:2.1827790000000107)[&length_range={0.030301,5.396677},height_95%_HPD={1.913036999999889,14.083271000000053},length_95%_HPD={0.030301,3.285174},length=1.5682149613259657,posterior=0.905,length_median=1.402257,height_median=7.108689999999996,height_range={0.9790509999999699,21.235315999999955},height=7.568111933701679]:0.7177850000000205,(19646[&length_range={1.560519,18.208409},height_95%_HPD={2.000000023372195E-6,9.000000005698894E-6},length_95%_HPD={1.638917,11.007439},length=5.89446323,length_median=5.427004,height_median=5.999999984851456E-6,height_range={1.0000000543186616E-6,1.099999997222767E-5},height=5.790000020340358E-6]:6.86126900000005,((19328[&length_range={1.009345,17.972788},height_95%_HPD={2.999999992425728E-6,9.000000090964022E-6},length_95%_HPD={1.118667,12.132659},length=6.213131130000001,length_median=5.813312,height_median=5.999999956429747E-6,height_range={1.0000000543186616E-6,1.099999997222767E-5},height=5.745000019032886E-6]:5.200692000000089,((19653[&length_range={0.707797,13.424329},height_95%_HPD={2.0000001370590326E-6,9.000000062542313E-6},length_95%_HPD={0.707797,8.504086},length=3.9540267799999986,length_median=3.3893525,height_median=5.9999999706406015E-6,height_range={5.6843418860808015E-14,1.099999997222767E-5},height=5.745000018606561E-6]:3.482280999999972,(19654[&length_range={0.640556,13.424329},height_95%_HPD={2.999999992425728E-6,9.000000062542313E-6},length_95%_HPD={0.640556,8.268492},length=3.8128608249999987,length_median=3.158975,height_median=5.999999984851456E-6,height_range={5.6843418860808015E-14,1.0999999915384251E-5},height=5.775000018672927E-6]:3.1912340000000654,(19650[&length_range={0.317113,9.871105},height_95%_HPD={2.0000001370590326E-6,9.000000062542313E-6},length_95%_HPD={0.42326,5.560935},length=2.788107755000001,length_median=2.4197435,height_median=5.999999984851456E-6,height_range={1.0000000543186616E-6,1.099999994380596E-5},height=5.785000019074005E-6]:2.4197434999999814,(19652[&length_range={0.106172,4.32461},height_95%_HPD={2.0000000517939043E-6,9.000000062542313E-6},length_95%_HPD={0.106172,2.121736},length=1.040176295,length_median=0.9304365,height_median=5.9999999706406015E-6,height_range={9.999999690535333E-7,1.099999994380596E-5},height=5.79500001776978E-6]:0.9304369999999835,19651[&length_range={0.106172,4.32461},height_95%_HPD={2.0000000517939043E-6,9.000000062542313E-6},length_95%_HPD={0.106172,2.121736},length=1.040176295,length_median=0.9304365,height_median=5.9999999706406015E-6,height_range={9.999999690535333E-7,1.099999994380596E-5},height=5.79500001776978E-6]:0.9304369999999835)[&length_range={0.111612,6.905129},height_95%_HPD={0.10617900000008262,2.1217409999999575},length_95%_HPD={0.111612,3.850131},length=1.76268599,posterior=1.0,length_median=1.4441069999999998,height_median=0.9304429999999542,height_range={0.10617900000008262,4.324614000000054},height=1.0401820900000183]:1.489306500000012)[&length_range={0.088119,8.96347},height_95%_HPD={0.31711799999996515,5.357853999999946},length_95%_HPD={0.088119,2.881107},length=1.0852010555555551,posterior=0.99,length_median=0.819299,height_median=2.4197494999999662,height_range={0.31711799999996515,9.87111200000004},height=2.7749088686868895]:0.771490500000084)[&length_range={0.020173,2.201941},height_95%_HPD={0.640560000000022,8.535688000000079},length_95%_HPD={0.020173,1.891715},length=0.5192380449438203,posterior=0.445,length_median=0.336847,height_median=3.1912400000000503,height_range={0.640560000000022,10.847870000000057},height=3.799116696629229]:0.29104699999989236)[&length_range={0.293899,7.372022},height_95%_HPD={0.7268490000001293,8.691299000000043},length_95%_HPD={0.388335,4.487208},length=2.2955745404040413,posterior=0.99,length_median=2.0875630000000003,height_median=3.4822869999999426,height_range={0.7268490000001293,15.744531000000038},height=4.184307838383858]:1.1270265000000705,((19649[&length_range={0.165157,6.798327},height_95%_HPD={2.000000023372195E-6,8.999999977277184E-6},length_95%_HPD={0.165157,2.24476},length=0.8298354200000004,length_median=0.5341155,height_median=5.999999956429747E-6,height_range={2.000000023372195E-6,1.1999999998124622E-5},height=5.800000020030893E-6]:0.5341150000000567,19648[&length_range={0.165157,6.798327},height_95%_HPD={2.000000023372195E-6,8.999999977277184E-6},length_95%_HPD={0.165157,2.24476},length=0.8298354200000004,length_median=0.5341155,height_median=5.999999956429747E-6,height_range={2.000000023372195E-6,1.1999999998124622E-5},height=5.800000020030893E-6]:0.5341150000000567)[&length_range={0.217561,9.632799},height_95%_HPD={0.16516300000003525,2.2447659999999985},length_95%_HPD={0.385491,3.660738},length=1.7232224249999986,posterior=1.0,length_median=1.4709705,height_median=0.5341210000000132,height_range={0.16516300000003525,6.79833400000004},height=0.8298412200000201]:1.6553495000000424,19647[&length_range={0.662549,10.366779},height_95%_HPD={2.000000023372195E-6,9.000000062542313E-6},length_95%_HPD={0.67797,4.963433},length=2.5530578500000005,length_median=2.1894635,height_median=5.999999956429747E-6,height_range={1.0000000543186616E-6,1.1999999969702912E-5},height=5.795000019190866E-6]:2.189464500000099)[&length_range={0.272185,11.922442},height_95%_HPD={0.677976000000001,4.963439999999906},length_95%_HPD={0.771644,6.352144},length=3.2499167349999993,posterior=1.0,length_median=2.817076,height_median=2.1894705000000556,height_range={0.662555000000026,10.366789000000068},height=2.5530636450000213]:2.4198429999999576)[&length_range={0.009549,3.236304},height_95%_HPD={2.2278829999999346,8.427012000000161},length_95%_HPD={0.009549,2.253113},length=0.7183801333333334,posterior=0.15,length_median=0.4279215,height_median=4.609313500000013,height_range={2.2278829999999346,9.689389000000006},height=5.008005833333346]:0.5913845000000322)[&length_range={0.104832,5.132883},height_95%_HPD={2.2402770000001055,8.505477000000042},length_95%_HPD={0.104832,3.175359},length=1.0350165090909096,posterior=0.275,length_median=0.568594,height_median=5.200698000000045,height_range={2.2402770000001055,14.692176999999958},height=5.492218854545474]:1.5456009999999623,(((((19551[&length_range={0.094398,4.847357},height_95%_HPD={3.0000000208474376E-6,9.000000090964022E-6},length_95%_HPD={0.094398,2.343047},length=0.8116783499999997,length_median=0.608563,height_median=5.999999956429747E-6,height_range={1.0000000543186616E-6,1.099999994380596E-5},height=5.810000019721429E-6]:0.6085640000001149,19550[&length_range={0.094398,4.847357},height_95%_HPD={3.0000000208474376E-6,9.000000090964022E-6},length_95%_HPD={0.094398,2.343047},length=0.8116783499999997,length_median=0.608563,height_median=5.999999956429747E-6,height_range={1.0000000543186616E-6,1.099999994380596E-5},height=5.810000019721429E-6]:0.6085640000001149)[&length_range={0.215884,8.791558},height_95%_HPD={0.09440700000001812,2.3430509999999742},length_95%_HPD={0.367747,5.463423},length=2.649122205,posterior=1.0,length_median=2.3737209999999997,height_median=0.6085700000000713,height_range={0.09440700000001812,4.847362000000004},height=0.8116841600000201]:2.539533999999861,((((19554[&length_range={0.120804,2.417592},height_95%_HPD={2.999999992425728E-6,9.999999889487299E-6},length_95%_HPD={0.120804,1.317937},length=0.7174844749999995,length_median=0.6471979999999999,height_median=5.999999956429747E-6,height_range={1.0000000543186616E-6,1.099999994380596E-5},height=5.750000019872914E-6]:0.6170570000001163,19553[&length_range={0.105561,1.571045},height_95%_HPD={2.999999992425728E-6,9.999999946330718E-6},length_95%_HPD={0.135296,1.11387},length=0.6099765799999999,length_median=0.5693435,height_median=5.999999942218892E-6,height_range={1.0000000543186616E-6,1.099999994380596E-5},height=5.7650000202613685E-6]:0.6170570000001305)[&length_range={0.019918,1.836347},height_95%_HPD={0.1353030000000217,1.1687849999999855},length_95%_HPD={0.019918,0.849082},length=0.2565824255319148,posterior=0.47,length_median=0.1508285,height_median=0.6170630000000727,height_range={0.1353030000000217,1.5710520000000088},height=0.6419543936170374]:0.09682449999993992,19552[&length_range={0.105561,2.639983},height_95%_HPD={2.999999992425728E-6,9.999999946330718E-6},length_95%_HPD={0.160099,1.553688},length=0.7305703199999997,length_median=0.637731,height_median=5.999999956429747E-6,height_range={1.0000000543186616E-6,1.099999994380596E-5},height=5.765000019977151E-6]:0.7138815000000562)[&length_range={0.009861,5.107393},height_95%_HPD={0.12081000000009112,1.7519400000000473},length_95%_HPD={0.009861,1.036514},length=0.29356118500000017,posterior=1.0,length_median=0.1075825,height_median=0.7138875000000127,height_range={0.12081000000009112,2.6399870000000476},height=0.83808396500002]:0.14436749999994447,19555[&length_range={0.142496,6.554241},height_95%_HPD={2.0000000517939043E-6,9.000000062542313E-6},length_95%_HPD={0.251356,2.594777},length=1.13163937,length_median=0.8582485,height_median=5.999999956429747E-6,height_range={1.9999998812636477E-6,1.100000000064938E-5},height=5.780000020081388E-6]:0.8582490000000007)[&length_range={0.081314,3.652901},height_95%_HPD={0.25136500000002115,2.5947809999999834},length_95%_HPD={0.081314,2.684979},length=1.33336643,posterior=1.0,length_median=1.239813,height_median=0.8582549999999571,height_range={0.14250200000009272,6.554246000000063},height=1.1316451500000202]:1.4337730000001159,((19556[&length_range={0.143195,3.169406},height_95%_HPD={2.999999992425728E-6,9.000000119385732E-6},length_95%_HPD={0.176678,1.995796},length=0.91541986,length_median=0.7655525,height_median=5.999999956429747E-6,height_range={1.999999909685357E-6,1.1000000057492798E-5},height=5.785000020352982E-6]:0.7655524999999983,((19558[&length_range={0.084224,2.514609},height_95%_HPD={2.9999998787388904E-6,9.000000119385732E-6},length_95%_HPD={0.158964,1.653348},length=0.6575347999999995,length_median=0.5668755,height_median=5.999999984851456E-6,height_range={1.9999999949504854E-6,1.1999999884437784E-5},height=5.830000022086779E-6]:0.5668739999999417,19559[&length_range={0.084224,2.514609},height_95%_HPD={2.9999998787388904E-6,9.000000119385732E-6},length_95%_HPD={0.158964,1.653348},length=0.6575347999999995,length_median=0.5668755,height_median=5.999999984851456E-6,height_range={1.9999999949504854E-6,1.1999999884437784E-5},height=5.830000022086779E-6]:0.5668739999999417)[&length_range={0.001373,0.973542},height_95%_HPD={0.15897100000006503,1.6533530000000098},length_95%_HPD={0.001373,0.623436},length=0.15756112499999994,posterior=1.0,length_median=0.08205,height_median=0.5668799999999266,height_range={0.08423099999995998,2.514619000000039},height=0.6575406300000206]:0.11923450000007563,19557[&length_range={0.109164,2.896241},height_95%_HPD={2.9999999355823093E-6,9.000000119385732E-6},length_95%_HPD={0.169548,1.808148},length=0.8150959450000004,length_median=0.6861094999999999,height_median=5.999999956429747E-6,height_range={1.999999909685357E-6,1.1999999884437784E-5},height=5.81000002057408E-6]:0.6861085000000458)[&length_range={0.005505,0.724393},height_95%_HPD={0.1695540000000051,1.808152999999976},length_95%_HPD={0.005505,0.395766},length=0.1003238899999999,posterior=1.0,length_median=0.060511999999999996,height_median=0.6861145000000022,height_range={0.1091690000001222,2.8962470000000735},height=0.8151017550000204]:0.07944399999995255)[&length_range={0.029264,4.632468},height_95%_HPD={0.1766839999999945,1.9957999999999743},length_95%_HPD={0.089641,2.278216},length=1.0442212099999997,posterior=1.0,length_median=0.955708,height_median=0.7655584999999547,height_range={0.14320100000011848,3.1694109999999966},height=0.9154256450000208]:1.081663500000019,(((19561[&length_range={0.050616,2.096451},height_95%_HPD={1.9999999949504854E-6,9.000000005698894E-6},length_95%_HPD={0.050616,0.643622},length=0.2980887499999999,length_median=0.257345,height_median=5.999999956429747E-6,height_range={9.99999883788405E-7,1.1999999998124622E-5},height=5.860000020021517E-6]:0.25544700000014586,19560[&length_range={0.050616,2.096451},height_95%_HPD={2.000000023372195E-6,9.000000005698894E-6},length_95%_HPD={0.050616,0.600603},length=0.29502173499999995,length_median=0.256803,height_median=5.999999956429747E-6,height_range={9.99999883788405E-7,1.1999999998124622E-5},height=5.870000019854161E-6]:0.25544700000014586)[&length_range={0.036587,3.091463},height_95%_HPD={0.05062099999997827,0.550204999999977},length_95%_HPD={0.036587,1.49944},length=0.6127283212435234,posterior=0.965,length_median=0.477152,height_median=0.2554530000001023,height_range={0.05062099999997827,2.0964599999999507},height=0.2855690725388796]:0.48790499999989834,(19562[&length_range={0.025822,1.493066},height_95%_HPD={3.0000000208474376E-6,9.999999946330718E-6},length_95%_HPD={0.031176,0.632261},length=0.25102852999999997,length_median=0.194636,height_median=5.999999984851456E-6,height_range={1.0000000258969521E-6,1.1999999998124622E-5},height=5.860000019026757E-6]:0.19463650000000143,19563[&length_range={0.025822,1.493066},height_95%_HPD={3.0000000208474376E-6,9.999999946330718E-6},length_95%_HPD={0.031176,0.632261},length=0.25102852999999997,length_median=0.194636,height_median=5.999999984851456E-6,height_range={1.0000000258969521E-6,1.1999999998124622E-5},height=5.860000019026757E-6]:0.19463650000000143)[&length_range={0.02463,2.709538},height_95%_HPD={0.031182999999970207,0.6322650000000181},length_95%_HPD={0.067645,1.400094},length=0.6352760449999998,posterior=1.0,length_median=0.52426,height_median=0.19464249999998628,height_range={0.025828000000103657,1.493077999999997},height=0.25103439000001887]:0.5487155000000143)[&length_range={0.003336,0.756346},height_95%_HPD={0.10256100000000856,1.8901799999999582},length_95%_HPD={0.003336,0.220238},length=0.08823012000000002,posterior=1.0,length_median=0.0633795,height_median=0.7433580000000006,height_range={0.10256100000000856,3.404324000000088},height=0.8893774400000194]:0.078844499999974,19564[&length_range={0.118304,3.560752},height_95%_HPD={3.0000000208474376E-6,9.999999946330718E-6},length_95%_HPD={0.118304,2.023652},length=0.9776017299999996,length_median=0.822196,height_median=5.999999956429747E-6,height_range={1.0000000258969521E-6,1.1999999998124622E-5},height=5.830000021802561E-6]:0.8221965000000182)[&length_range={0.031596,4.19272},height_95%_HPD={0.11831000000000813,2.0236639999999966},length_95%_HPD={0.031596,2.268733},length=0.9820392949999998,posterior=1.0,length_median=0.8682445,height_median=0.8222024999999746,height_range={0.11831000000000813,3.560758000000078},height=0.9776075600000204]:1.025019499999999)[&length_range={0.040759,2.03748},height_95%_HPD={0.44297299999996653,3.822904999999963},length_95%_HPD={0.040759,1.356834},length=0.5053647249999996,posterior=1.0,length_median=0.39983599999999997,height_median=1.8472219999999737,height_range={0.23391700000010474,7.366664000000071},height=1.9596468550000197]:0.4448060000000993)[&length_range={0.069973,3.776452},height_95%_HPD={0.6525700000000256,4.774373999999995},length_95%_HPD={0.069973,2.345868},length=0.9977278049999999,posterior=1.0,length_median=0.847234,height_median=2.292028000000073,height_range={0.4176129999999887,8.295768000000066},height=2.46501158000002]:0.8560759999998595)[&length_range={0.005765,4.568139},height_95%_HPD={0.9478620000000149,6.778846000000101},length_95%_HPD={0.005765,1.562975},length=0.7338345778894468,posterior=0.995,length_median=0.584433,height_median=3.1481039999999325,height_range={0.49305400000000077,10.033976000000052},height=3.469062899497508]:0.6902860000000715,(((19539[&length_range={0.163602,3.973607},height_95%_HPD={1.9999999949504854E-6,9.000000090964022E-6},length_95%_HPD={0.176944,1.736285},length=0.9051196150000004,length_median=0.848371,height_median=5.999999956429747E-6,height_range={1.000000082740371E-6,1.100000000064938E-5},height=5.7500000195886965E-6]:0.8483705000000725,19540[&length_range={0.163602,3.973607},height_95%_HPD={1.9999999949504854E-6,9.000000090964022E-6},length_95%_HPD={0.176944,1.736285},length=0.9051196150000004,length_median=0.848371,height_median=5.999999956429747E-6,height_range={1.000000082740371E-6,1.100000000064938E-5},height=5.7500000195886965E-6]:0.8483705000000725)[&length_range={0.153905,6.179623},height_95%_HPD={0.1769500000000903,1.7362909999999943},length_95%_HPD={0.176354,3.012899},length=1.3749065550000006,posterior=1.0,length_median=1.13667,height_median=0.848376500000029,height_range={0.1636060000000441,3.973612000000088},height=0.9051253650000194]:1.3965335000000323,(((19542[&length_range={0.054873,2.338299},height_95%_HPD={2.999999992425728E-6,1.0000000060017555E-5},length_95%_HPD={0.054873,1.132935},length=0.4062968849999993,length_median=0.294923,height_median=5.999999984851456E-6,height_range={1.000000082740371E-6,1.100000000064938E-5},height=5.745000019032886E-6]:0.36485300000001075,(19541[&length_range={0.049132,1.935418},height_95%_HPD={2.9999999355823093E-6,1.0000000088439265E-5},length_95%_HPD={0.049132,0.58349},length=0.25403949000000003,length_median=0.19822299999999998,height_median=5.999999984851456E-6,height_range={1.000000082740371E-6,1.100000000064938E-5},height=5.7900000182087296E-6]:0.19838849999996455,19543[&length_range={0.049132,3.490165},height_95%_HPD={2.9999999355823093E-6,1.0000000088439265E-5},length_95%_HPD={0.049132,0.919472},length=0.3527099949999999,length_median=0.2417725,height_median=5.999999984851456E-6,height_range={1.000000082740371E-6,1.100000000064938E-5},height=5.765000017845523E-6]:0.19838849999996455)[&length_range={0.011473,1.425183},height_95%_HPD={0.049135999999975866,0.583494000000087},length_95%_HPD={0.011473,0.663335},length=0.24960221311475417,posterior=0.61,length_median=0.157112,height_median=0.1983944999999494,height_range={0.049135999999975866,1.1829399999999168},height=0.24015615573771906]:0.1664645000000462)[&length_range={0.004363,1.779169},height_95%_HPD={0.06999999999999318,1.2985150000000374},length_95%_HPD={0.004363,0.966979},length=0.26922768500000016,posterior=1.0,length_median=0.1641845,height_median=0.3648589999999956,height_range={0.06999999999999318,3.490175000000079},height=0.5049731100000189]:0.21143450000002417,19544[&length_range={0.085597,4.053904},height_95%_HPD={1.999999966528776E-6,9.000000034120603E-6},length_95%_HPD={0.085597,1.977174},length=0.7741950049999998,length_median=0.576289,height_median=5.999999984851456E-6,height_range={1.0000000543186616E-6,1.0999999915384251E-5},height=5.790000019771924E-6]:0.5762875000000349)[&length_range={0.076122,4.184071},height_95%_HPD={0.08560399999998936,1.9771800000000326},length_95%_HPD={0.180499,2.849534},length=1.2135033149999994,posterior=1.0,length_median=0.9803865,height_median=0.5762935000000198,height_range={0.08560399999998936,4.053914000000077},height=0.7742007950000196]:1.2318704999999568,(19548[&length_range={0.136449,5.773727},height_95%_HPD={2.9999999640040187E-6,1.0000000060017555E-5},length_95%_HPD={0.136449,3.485743},length=1.5871499750000007,length_median=1.3801454999999998,height_median=5.9999999706406015E-6,height_range={1.0000000543186616E-6,1.1000000029071089E-5},height=5.835000018663549E-6]:1.3418555000000651,(19547[&length_range={0.110587,5.259838},height_95%_HPD={1.999999966528776E-6,9.000000034120603E-6},length_95%_HPD={0.110587,2.905003},length=1.2855347999999998,length_median=1.0910704999999998,height_median=5.9999999706406015E-6,height_range={1.0000000543186616E-6,1.100000000064938E-5},height=5.800000017899265E-6]:0.9779020000001282,(19546[&length_range={0.068866,4.659291},height_95%_HPD={2.999999992425728E-6,1.0000000088439265E-5},length_95%_HPD={0.068866,2.333983},length=0.9339446549999991,length_median=0.7332525,height_median=5.999999913797183E-6,height_range={1.000000082740371E-6,1.100000000064938E-5},height=5.775000019241361E-6]:0.7332520000001495,19545[&length_range={0.068866,4.659291},height_95%_HPD={1.9999999381070666E-6,9.000000090964022E-6},length_95%_HPD={0.068866,2.333983},length=0.9242742649999992,length_median=0.7332525,height_median=5.999999928008037E-6,height_range={1.000000082740371E-6,1.100000000064938E-5},height=5.780000019370845E-6]:0.7332520000001352)[&length_range={0.001309,2.507321},height_95%_HPD={0.06886799999995219,2.3624220000000378},length_95%_HPD={0.004609,1.020937},length=0.31641802631578936,posterior=0.95,length_median=0.2033055,height_median=0.7332580000000632,height_range={0.06886799999995219,4.6592939999999885},height=0.9381877789473861]:0.24465000000003556)[&length_range={0.016948,2.180774},height_95%_HPD={0.21632399999995755,2.664234999999934},length_95%_HPD={0.016948,0.941592},length=0.3974614569536423,posterior=0.755,length_median=0.288782,height_median=0.9779080000000988,height_range={0.11059300000010808,5.259840999999994},height=1.1530502913907446]:0.363953499999937)[&length_range={0.009573,2.555765},height_95%_HPD={0.19525000000010095,3.091280999999981},length_95%_HPD={0.009573,1.327024},length=0.5503538370786518,posterior=0.89,length_median=0.445025,height_median=1.3418615000000358,height_range={0.17360800000000154,5.7737300000000005},height=1.531082623595523]:0.4663024999999408)[&length_range={0.002097,1.756612},height_95%_HPD={0.5263359999999295,4.340584999999976},length_95%_HPD={0.002097,1.092944},length=0.3876284313725489,posterior=0.765,length_median=0.234505,height_median=1.8081639999999766,height_range={0.28665700000010474,7.452467000000013},height=2.0948726732026355]:0.4367460000000847)[&length_range={0.017325,1.649201},height_95%_HPD={0.7449029999999368,4.735476000000034},length_95%_HPD={0.017325,0.927737},length=0.41755062913907304,posterior=0.755,length_median=0.361209,height_median=2.2449100000000612,height_range={0.336387000000002,8.312846000000008},height=2.509956503311276]:0.3401144999999417,19549[&length_range={0.366233,9.299115},height_95%_HPD={2.999999992425728E-6,9.999999917909008E-6},length_95%_HPD={0.499273,5.191427},length=2.597455759999999,length_median=2.313097,height_median=5.999999928008037E-6,height_range={1.0000000543186616E-6,1.100000000064938E-5},height=5.770000020106636E-6]:2.585018500000075)[&length_range={0.131451,4.883903},height_95%_HPD={0.8295120000000225,5.19143399999993},length_95%_HPD={0.131451,2.357143},length=1.1768671134020616,posterior=0.97,length_median=1.039916,height_median=2.585024500000003,height_range={0.5432690000000946,9.299118000000021},height=2.7605483350515647]:1.253365500000001)[&length_range={0.02893,3.493539},height_95%_HPD={0.8307079999999871,7.818599000000006},length_95%_HPD={0.02893,2.000276},length=0.735414164556962,posterior=0.79,length_median=0.576443,height_median=3.838390000000004,height_range={0.7373830000001078,11.813525999999996},height=4.122615810126602]:0.27475550000002613,(((19645[&length_range={0.674397,14.235993},height_95%_HPD={2.0000001370590326E-6,9.000000090964022E-6},length_95%_HPD={0.674397,8.762124},length=4.604741180000001,length_median=4.2552520000000005,height_median=5.999999942218892E-6,height_range={1.0000000543186616E-6,1.1999999912859494E-5},height=5.785000017795028E-6]:2.7888820000001004,((19337[&length_range={0.04986,4.214071},height_95%_HPD={2.9999999640040187E-6,1.0000000003174137E-5},length_95%_HPD={0.04986,1.624489},length=0.68740978,length_median=0.501449,height_median=5.9999999706406015E-6,height_range={1.999999966528776E-6,1.099999994380596E-5},height=5.925000016588911E-6]:0.5014480000000248,19336[&length_range={0.04986,4.214071},height_95%_HPD={2.999999992425728E-6,1.0000000031595846E-5},length_95%_HPD={0.04986,1.659542},length=0.67469729,length_median=0.49407599999999996,height_median=5.9999999706406015E-6,height_range={1.999999966528776E-6,1.099999994380596E-5},height=5.925000016731019E-6]:0.5014480000000248)[&length_range={0.004604,1.635181},height_95%_HPD={0.049868000000032,1.6595460000000628},length_95%_HPD={0.004604,0.690733},length=0.2114272180851065,posterior=0.94,length_median=0.1310645,height_median=0.5014539999999954,height_range={0.049868000000032,4.214076999999918},height=0.6859017978723584]:0.4278314999999253,(19335[&length_range={0.045856,4.756366},height_95%_HPD={1.999999966528776E-6,9.000000119385732E-6},length_95%_HPD={0.045856,2.13366},length=0.8058361200000002,length_median=0.6377010000000001,height_median=5.9999999706406015E-6,height_range={1.999999966528776E-6,1.1999999884437784E-5},height=5.86000001675302E-6]:1.2227859999999708,(18532[&length_range={0.018487,11.065283},height_95%_HPD={2.9999999355823093E-6,9.000000062542313E-6},length_95%_HPD={0.018487,7.067556},length=3.1115006550000004,length_median=2.8320214999999997,height_median=5.999999956429747E-6,height_range={9.999999974752427E-7,1.0999999915384251E-5},height=5.775000015830756E-6]:0.7014030000000417,19340[&length_range={0.003075,4.91138},height_95%_HPD={2.0000000517939043E-6,1.0000000031595846E-5},length_95%_HPD={0.003075,1.8347},length=0.6879985550000002,length_median=0.5416155,height_median=5.999999956429747E-6,height_range={2.8421709430404007E-14,1.1000000029071089E-5},height=5.820000017138227E-6]:0.7014030000000417)[&length_range={0.037972,0.609345},height_95%_HPD={0.14724400000002902,1.347141000000022},length_95%_HPD={0.037972,0.454373},length=0.18940611111111108,posterior=0.09,length_median=0.10786499999999999,height_median=0.7014089999999982,height_range={0.14724400000002902,2.8517180000000337},height=0.7857568888888724]:0.5213829999999433)[&length_range={0.12503,0.865212},height_95%_HPD={0.6359549999999103,1.823948999999999},length_95%_HPD={0.12503,0.865212},length=0.5927604000000001,posterior=0.025,length_median=0.649811,height_median=1.2227919999999415,height_range={0.6359549999999103,1.823948999999999},height=1.2204965999999842]:-0.29350650000002076)[&length_range={0.062687,3.726165},height_95%_HPD={0.18521600000002536,2.627584000000013},length_95%_HPD={0.062687,1.58852},length=0.6020505,posterior=0.09,length_median=0.3209995,height_median=0.9292854999999207,height_range={0.18521600000002536,3.3060910000000376},height=1.139818666666653]:1.859602500000122)[&length_range={0.049768,0.956626},height_95%_HPD={1.8205409999999063,6.353749000000022},length_95%_HPD={0.049768,0.956626},length=0.4205880000000001,posterior=0.025,length_median=0.404062,height_median=2.7888880000000427,height_range={1.8205409999999063,6.353749000000022},height=3.318268799999987]:0.007761500000029287,((((19404[&length_range={0.036864,4.17493},height_95%_HPD={2.000000023372195E-6,9.000000062542313E-6},length_95%_HPD={0.05333,3.011126},length=1.2467431200000003,length_median=1.061324,height_median=5.999999984851456E-6,height_range={1.999999966528776E-6,1.1999999912859494E-5},height=5.850000018909895E-6]:0.8995270000000346,(19396[&length_range={0.006441,3.380476},height_95%_HPD={1.9999999949504854E-6,9.000000034120603E-6},length_95%_HPD={0.010629,1.10001},length=0.310277455,length_median=0.112845,height_median=5.999999984851456E-6,height_range={1.000000082740371E-6,1.1999999912859494E-5},height=5.835000017526681E-6]:0.11284500000003561,19397[&length_range={0.006441,3.380476},height_95%_HPD={1.9999999949504854E-6,9.000000034120603E-6},length_95%_HPD={0.010629,1.10001},length=0.310277455,length_median=0.112845,height_median=5.999999984851456E-6,height_range={1.000000082740371E-6,1.1999999912859494E-5},height=5.835000017526681E-6]:0.11284500000003561)[&length_range={0.019179,4.140088},height_95%_HPD={0.010637999999914882,1.100017000000065},length_95%_HPD={0.019179,2.491721},length=1.066346955,posterior=1.0,length_median=0.9147890000000001,height_median=0.11285100000002046,height_range={0.0064480000000060045,3.3804819999999722},height=0.3102832900000175]:0.786681999999999)[&length_range={0.00369,0.888773},height_95%_HPD={0.05333699999999908,2.3454090000000747},length_95%_HPD={0.00369,0.575195},length=0.2127680188679245,posterior=0.265,length_median=0.150906,height_median=0.8995330000000195,height_range={0.05333699999999908,3.986111999999963},height=1.0340104528302003]:0.3507345000000157,(19400[&length_range={0.01317,3.802991},height_95%_HPD={1.999999966528776E-6,9.000000090964022E-6},length_95%_HPD={0.01317,2.379555},length=0.8894855350000005,length_median=0.7333665,height_median=5.999999984851456E-6,height_range={1.999999966528776E-6,1.2999999910334736E-5},height=5.915000016614158E-6]:0.7448454999999825,(19401[&length_range={0.011633,3.623905},height_95%_HPD={2.9999999355823093E-6,1.0000000003174137E-5},length_95%_HPD={0.011633,1.499211},length=0.6524526249999998,length_median=0.5148785,height_median=6.000000013273166E-6,height_range={1.999999966528776E-6,1.1999999912859494E-5},height=5.965000016061594E-6]:0.5177610000000499,(19403[&length_range={0.007917,2.075863},height_95%_HPD={1.999999909685357E-6,9.000000090964022E-6},length_95%_HPD={0.007917,1.232158},length=0.4506066600000002,length_median=0.33289,height_median=5.999999984851456E-6,height_range={1.999999909685357E-6,1.1999999912859494E-5},height=5.870000016159338E-6]:0.334036000000026,19402[&length_range={0.007917,2.075863},height_95%_HPD={1.999999909685357E-6,9.000000090964022E-6},length_95%_HPD={0.007917,1.232158},length=0.4508535600000002,length_median=0.33289,height_median=5.999999984851456E-6,height_range={1.999999909685357E-6,1.1999999912859494E-5},height=5.870000016301447E-6]:0.334036000000026)[&length_range={0.001422,1.548042},height_95%_HPD={0.0079220000000646,1.2321600000000785},length_95%_HPD={0.001422,0.550738},length=0.19548179396984924,posterior=0.995,length_median=0.13689,height_median=0.33404200000001083,height_range={0.0079220000000646,2.0758680000000425},height=0.4517701206030315]:0.18372500000005232)[&length_range={0.001537,1.687183},height_95%_HPD={0.01163900000005924,1.6956379999999456},length_95%_HPD={0.001537,0.863352},length=0.27125292777777765,posterior=0.9,length_median=0.1807605,height_median=0.5177670000000631,height_range={0.01163900000005924,3.623910000000052},height=0.660346088888906]:0.2270844999999042)[&length_range={0.006445,1.741496},height_95%_HPD={0.013176000000072463,2.3795590000000573},length_95%_HPD={0.006445,1.078089},length=0.4283543049999999,posterior=1.0,length_median=0.3434875,height_median=0.7448514999999674,height_range={0.013176000000072463,3.8029950000000383},height=0.8968331250000168]:0.5054160000000678)[&length_range={0.034149,2.706113},height_95%_HPD={0.31674199999997654,2.542170999999996},length_95%_HPD={0.034149,0.825834},length=0.35644852272727284,posterior=0.66,length_median=0.275733,height_median=1.2502675000000352,height_range={0.31674199999997654,4.874884999999949},height=1.4187632878788057]:0.917628499999978,(((19393[&length_range={0.03005,5.294031},height_95%_HPD={1.9999999949504854E-6,9.000000034120603E-6},length_95%_HPD={0.038067,2.389722},length=0.95595653,length_median=0.8051575,height_median=5.999999984851456E-6,height_range={1.9999999949504854E-6,1.1999999941281203E-5},height=5.820000014011839E-6]:0.9845239999999364,((((19399[&length_range={0.01515,10.046866},height_95%_HPD={2.000000023372195E-6,9.000000090964022E-6},length_95%_HPD={0.01515,4.369404},length=1.2152215899999996,length_median=0.465468,height_median=5.999999999062311E-6,height_range={1.0000000543186616E-6,1.1999999912859494E-5},height=5.870000016727772E-6]:0.4551695000000393,19398[&length_range={0.01515,10.046866},height_95%_HPD={2.000000023372195E-6,9.000000119385732E-6},length_95%_HPD={0.01515,4.218423},length=1.1434755099999998,length_median=0.471319,height_median=6.000000013273166E-6,height_range={1.0000000543186616E-6,1.1999999912859494E-5},height=5.910000017053108E-6]:0.4551695000000251)[&length_range={0.004464,11.479499},height_95%_HPD={0.01515700000007314,4.054812000000027},length_95%_HPD={0.004464,1.765541},length=0.5599496827956991,posterior=0.93,length_median=0.2710185,height_median=0.45517550000003837,height_range={0.01515700000007314,10.046871000000067},height=1.066332881720446]:0.17602899999997135,19427[&length_range={0.067183,3.957042},height_95%_HPD={1.9999999949504854E-6,9.000000119385732E-6},length_95%_HPD={0.067183,1.789378},length=0.8056941199999998,length_median=0.6311985,height_median=5.999999984851456E-6,height_range={1.0000000543186616E-6,1.1999999912859494E-5},height=5.840000014245561E-6]:0.6311985000000249)[&length_range={0.014467,1.434979},height_95%_HPD={0.13653400000006854,1.9672329999999363},length_95%_HPD={0.014467,0.79717},length=0.2748182923076925,posterior=0.65,length_median=0.21810849999999998,height_median=0.6312045000000097,height_range={0.13653400000006854,3.9570520000000613},height=0.8069347615384751]:0.11465550000001201,(((19474[&length_range={0.017661,1.566119},height_95%_HPD={1.9999999949504854E-6,9.000000119385732E-6},length_95%_HPD={0.048781,0.64594},length=0.2749986949999999,length_median=0.226174,height_median=5.999999984851456E-6,height_range={1.999999966528776E-6,1.2999999938756446E-5},height=5.835000018237224E-6]:0.22779900000001874,((19476[&length_range={0.01157,1.421717},height_95%_HPD={1.9999999949504854E-6,9.999999974752427E-6},length_95%_HPD={0.028845,0.513879},length=0.20286600500000015,length_median=0.155063,height_median=5.9999999706406015E-6,height_range={9.999999974752427E-7,1.2999999938756446E-5},height=5.86500001631407E-6]:0.15506200000005776,19475[&length_range={0.01157,5.12466},height_95%_HPD={1.9999999949504854E-6,9.999999974752427E-6},length_95%_HPD={0.01157,0.518122},length=0.24085805000000027,length_median=0.1557535,height_median=5.999999956429747E-6,height_range={9.999999974752427E-7,1.2999999938756446E-5},height=5.855000016055101E-6]:0.15506200000007198)[&length_range={5.02E-4,0.21538},height_95%_HPD={0.028854000000052338,0.5138849999999309},length_95%_HPD={0.00124,0.095186},length=0.03276972222222222,posterior=0.99,length_median=0.022144499999999998,height_median=0.1550680000000284,height_range={0.011575000000078717,1.4217230000000143},height=0.203150191919208]:0.029376999999996656,19477[&length_range={0.014194,5.12466},height_95%_HPD={1.999999966528776E-6,9.000000034120603E-6},length_95%_HPD={0.036245,0.633904},length=0.273300095,length_median=0.188115,height_median=5.999999984851456E-6,height_range={1.0000001111620804E-6,1.2999999938756446E-5},height=5.835000016958248E-6]:0.1844390000000402)[&length_range={0.002039,0.226714},height_95%_HPD={0.014199000000076012,0.5688619999999389},length_95%_HPD={0.002039,0.125592},length=0.040091550505050505,posterior=0.99,length_median=0.0277315,height_median=0.18444500000002506,height_range={0.014199000000076012,1.495455000000021},height=0.23591991414143093]:0.04335999999997853)[&length_range={0.019599,1.459538},height_95%_HPD={0.04878900000005615,0.6459469999999499},length_95%_HPD={0.031097,0.628806},length=0.277253893939394,posterior=0.99,length_median=0.231992,height_median=0.2278050000000036,height_range={0.017666000000076565,1.566125000000028},height=0.27601146464648146]:0.25514450000005695,(19473[&length_range={0.029722,1.655422},height_95%_HPD={1.0000001395837899E-6,9.000000119385732E-6},length_95%_HPD={0.029722,0.854371},length=0.3714680849999997,length_median=0.309158,height_median=5.9999999706406015E-6,height_range={1.0000001395837899E-6,1.1999999998124622E-5},height=5.880000014997222E-6]:0.338972499999997,(19470[&length_range={0.033274,1.757952},height_95%_HPD={1.999999966528776E-6,9.000000147807441E-6},length_95%_HPD={0.033274,0.847108},length=0.36167669999999985,length_median=0.294889,height_median=5.999999999062311E-6,height_range={1.0000000258969521E-6,1.1999999998124622E-5},height=5.855000015060341E-6]:0.266309500000105,(19472[&length_range={0.015554,0.925096},height_95%_HPD={2.000000023372195E-6,1.0000000088439265E-5},length_95%_HPD={0.015554,0.551289},length=0.22645962000000014,length_median=0.17981999999999998,height_median=5.999999999062311E-6,height_range={9.999999690535333E-7,1.1999999941281203E-5},height=5.9250000147415E-6]:0.17982000000004916,19471[&length_range={0.015554,0.925096},height_95%_HPD={2.000000023372195E-6,1.0000000088439265E-5},length_95%_HPD={0.015554,0.551289},length=0.22645962000000014,length_median=0.17981999999999998,height_median=5.999999999062311E-6,height_range={9.999999690535333E-7,1.1999999941281203E-5},height=5.9250000147415E-6]:0.17982000000004916)[&length_range={0.001342,1.2984},height_95%_HPD={0.015560000000107266,0.5512930000001575},length_95%_HPD={0.001342,0.329188},length=0.1058128450000001,posterior=1.0,length_median=0.0659865,height_median=0.17982600000004823,height_range={0.015560000000107266,0.9251029999999503},height=0.22646554500001387]:0.08648950000005584)[&length_range={0.002217,0.477126},height_95%_HPD={0.03328300000003992,0.6435010000000148},length_95%_HPD={0.002217,0.275151},length=0.0863074019607843,posterior=0.51,length_median=0.056709499999999996,height_median=0.26631550000010407,height_range={0.03328300000003992,1.3578039999999305},height=0.316385382352949]:0.07266299999986359)[&length_range={0.007833,0.674356},height_95%_HPD={0.06661100000005149,0.9828620000000114},length_95%_HPD={0.007833,0.371355},length=0.14058140000000013,posterior=1.0,length_median=0.114514,height_median=0.33897849999996765,height_range={0.04347600000008356,1.7579580000000306},height=0.4105205300000155]:0.14397100000009289)[&length_range={0.007276,0.563239},height_95%_HPD={0.08052100000008977,1.1887440000000424},length_95%_HPD={0.010096,0.29928},length=0.11698261111111116,posterior=0.99,length_median=0.089478,height_median=0.48294950000006054,height_range={0.08052100000008977,2.079047999999915},height=0.5532653585858743]:0.010976499999955536,((19431[&length_range={0.054508,1.587731},height_95%_HPD={1.999999966528776E-6,9.000000147807441E-6},length_95%_HPD={0.099368,1.02747},length=0.4454652599999996,length_median=0.3945085,height_median=5.999999984851456E-6,height_range={9.999999974752427E-7,1.1999999941281203E-5},height=5.870000014454035E-6]:0.3763680000000136,(19429[&length_range={0.032582,1.471535},height_95%_HPD={2.999999850317181E-6,1.0000000088439265E-5},length_95%_HPD={0.032582,0.853103},length=0.3505318899999999,length_median=0.29262,height_median=5.999999956429747E-6,height_range={9.999999974752427E-7,1.1999999912859494E-5},height=5.885000013563513E-6]:0.29785350000004485,19430[&length_range={0.032582,1.471535},height_95%_HPD={2.999999850317181E-6,1.0000000088439265E-5},length_95%_HPD={0.032582,0.853103},length=0.3492568149999999,length_median=0.29262,height_median=5.999999956429747E-6,height_range={9.999999974752427E-7,1.1999999912859494E-5},height=5.885000013705621E-6]:0.29785350000004485)[&length_range={0.001066,0.561477},height_95%_HPD={0.03258899999994469,0.8882399999999677},length_95%_HPD={0.001066,0.259181},length=0.07927165789473681,posterior=0.95,length_median=0.052092,height_median=0.2978595000000013,height_range={0.03258899999994469,1.4715429999999685},height=0.360780973684225]:0.07851449999999716)[&length_range={0.023353,0.876934},height_95%_HPD={0.09937600000012026,1.037033000000065},length_95%_HPD={0.023353,0.482968},length=0.2157393227513227,posterior=0.945,length_median=0.180205,height_median=0.37637399999999843,height_range={0.054514000000096985,1.5877379999999732},height=0.4361668835978985]:0.19625999999993837,(((19479[&length_range={0.110374,3.492137},height_95%_HPD={2.0000000517939043E-6,1.0000000031595846E-5},length_95%_HPD={0.110374,1.523475},length=0.6156506449999997,length_median=0.4993655,height_median=5.999999984851456E-6,height_range={9.999999690535333E-7,1.2999999910334736E-5},height=5.825000016272952E-6]:0.3346490000000699,(((19391[&length_range={0.062247,4.141692},height_95%_HPD={1.9999999949504854E-6,9.000000062542313E-6},length_95%_HPD={0.062247,1.347012},length=0.511378755,length_median=0.348511,height_median=6.000000013273166E-6,height_range={1.9999999381070666E-6,1.1999999912859494E-5},height=5.880000016418308E-6]:0.3439599999999814,19392[&length_range={0.062247,4.141692},height_95%_HPD={1.9999999949504854E-6,9.000000062542313E-6},length_95%_HPD={0.062247,1.407235},length=0.5193078699999999,length_median=0.348511,height_median=6.000000013273166E-6,height_range={1.9999999381070666E-6,1.1999999912859494E-5},height=5.880000016276199E-6]:0.3439599999999814)[&length_range={0.005239,1.041751},height_95%_HPD={0.06225499999985118,1.3470180000000482},length_95%_HPD={0.005239,0.395414},length=0.11056709743589745,posterior=0.975,length_median=0.066385,height_median=0.34396599999999466,height_range={0.06225499999985118,4.141698999999932},height=0.509692558974375]:-0.10160850000001176,((19434[&length_range={0.006467,1.121479},height_95%_HPD={2.000000023372195E-6,1.0000000060017555E-5},length_95%_HPD={0.043991,0.624424},length=0.24419114000000003,length_median=0.19804650000000001,height_median=5.9999999706406015E-6,height_range={9.999999974752427E-7,1.2999999881913027E-5},height=5.8400000162350805E-6]:0.19743000000006816,((19443[&length_range={0.007338,1.343305},height_95%_HPD={9.999999974752427E-7,9.000000119385732E-6},length_95%_HPD={0.007338,0.227655},length=0.08688299000000001,length_median=0.050574999999999995,height_median=5.999999984851456E-6,height_range={2.8421709430404007E-14,1.399999987938827E-5},height=5.765000018982391E-6]:0.14323850000005223,((19444[&length_range={0.003116,1.355017},height_95%_HPD={1.9999999381070666E-6,1.0000000031595846E-5},length_95%_HPD={0.003116,0.187932},length=0.07195042499999998,length_median=0.0394355,height_median=5.9999999706406015E-6,height_range={0.0,1.2999999881913027E-5},height=5.7300000192128665E-6]:0.03909000000011531,19445[&length_range={0.003116,1.404462},height_95%_HPD={1.0000000543186616E-6,1.0000000003174137E-5},length_95%_HPD={0.003116,0.187932},length=0.07270848999999996,length_median=0.038787,height_median=5.9999999706406015E-6,height_range={0.0,1.2999999881913027E-5},height=5.7200000189538965E-6]:0.03909000000011531)[&length_range={1.97E-4,0.142989},height_95%_HPD={0.00311600000000567,0.1817050000000222},length_95%_HPD={1.97E-4,0.053609},length=0.013070355371900834,posterior=0.605,length_median=0.006186,height_median=0.03909600000008595,height_range={0.00311600000000567,0.4092440000000295},height=0.06134516528927239]:0.09237300000002335,(((((19463[&length_range={0.009187,0.666565},height_95%_HPD={1.9999999381070666E-6,1.0000000060017555E-5},length_95%_HPD={0.009187,0.33347},length=0.11083821999999993,length_median=0.06699949999999999,height_median=5.999999956429747E-6,height_range={9.999999406318238E-7,1.2999999881913027E-5},height=5.795000016917129E-6]:0.06662399999987656,(19446[&length_range={0.006575,0.707612},height_95%_HPD={1.9999999381070666E-6,1.0000000088439265E-5},length_95%_HPD={0.006575,0.32575},length=0.11497271499999995,length_median=0.08438899999999999,height_median=5.999999984851456E-6,height_range={1.0000000258969521E-6,1.2999999881913027E-5},height=5.820000018132987E-6]:0.0447845000000342,((19441[&length_range={0.005628,0.703198},height_95%_HPD={9.999999974752427E-7,9.999999974752427E-6},length_95%_HPD={0.005628,0.226481},length=0.07799234499999995,length_median=0.0592145,height_median=5.999999942218892E-6,height_range={9.999999406318238E-7,1.2999999881913027E-5},height=5.820000016143467E-6]:0.05921250000011469,19442[&length_range={0.005628,0.703198},height_95%_HPD={9.999999974752427E-7,9.999999974752427E-6},length_95%_HPD={0.005628,0.226481},length=0.07799234499999995,length_median=0.0592145,height_median=5.999999942218892E-6,height_range={9.999999406318238E-7,1.2999999881913027E-5},height=5.820000016143467E-6]:0.05921250000011469)[&length_range={0.003093,0.168913},height_95%_HPD={0.005635000000125956,0.22648399999999924},length_95%_HPD={0.003093,0.092537},length=0.03040974500000001,posterior=1.0,length_median=0.020669,height_median=0.059218500000056906,height_range={0.005635000000125956,0.7032039999999711},height=0.07799816500001612]:-0.029608500000065874,(19466[&length_range={0.007144,0.693806},height_95%_HPD={1.0000000258969521E-6,1.0000000003174137E-5},length_95%_HPD={0.007144,0.358647},length=0.11314359499999989,length_median=0.081584,height_median=5.9999999706406015E-6,height_range={9.999999690535333E-7,1.2999999881913027E-5},height=5.850000018341462E-6]:0.028262500000053592,((19462[&length_range={0.003234,1.184675},height_95%_HPD={1.0000000258969521E-6,1.0000000003174137E-5},length_95%_HPD={0.003234,0.091926},length=0.040941695000000014,length_median=0.0182015,height_median=5.999999956429747E-6,height_range={2.8421709430404007E-14,1.399999987938827E-5},height=5.760000018284472E-6]:0.017914000000075703,19461[&length_range={0.003234,1.184675},height_95%_HPD={9.999999974752427E-7,9.999999974752427E-6},length_95%_HPD={0.003234,0.094384},length=0.04207383499999999,length_median=0.018640499999999997,height_median=5.999999956429747E-6,height_range={2.8421709430404007E-14,1.399999987938827E-5},height=5.7850000180792445E-6]:0.017914000000075703)[&length_range={2.4E-5,0.423114},height_95%_HPD={0.0032349999999894408,0.08051499999999123},length_95%_HPD={2.4E-5,0.032273},length=0.012323379310344827,posterior=0.58,length_median=0.0045375,height_median=0.017920000000032132,height_range={0.0032349999999894408,1.1846830000000352},height=0.051260948275882144]:0.005459499999957984,(19447[&length_range={0.002817,1.361979},height_95%_HPD={1.999999966528776E-6,1.0000000145282684E-5},length_95%_HPD={0.002817,0.072177},length=0.037569764999999984,length_median=0.0169645,height_median=5.999999913797183E-6,height_range={9.999999406318238E-7,1.2999999881913027E-5},height=5.805000019449835E-6]:0.01696200000010606,((19459[&length_range={8.0E-6,0.43228},height_95%_HPD={1.0000001680054993E-6,1.0000000145282684E-5},length_95%_HPD={8.0E-6,0.035156},length=0.012920085,length_median=0.006346,height_median=5.999999956429747E-6,height_range={9.999999974752427E-7,1.399999987938827E-5},height=5.78000001894452E-6]:0.006225999999998066,19460[&length_range={8.0E-6,0.43228},height_95%_HPD={1.0000001680054993E-6,1.0000000145282684E-5},length_95%_HPD={8.0E-6,0.039099},length=0.0156689,length_median=0.006346,height_median=5.999999956429747E-6,height_range={9.999999974752427E-7,1.399999987938827E-5},height=5.78000001894452E-6]:0.006225999999998066)[&length_range={8.12E-4,0.686763},height_95%_HPD={1.3999999964653398E-5,0.035160999999959586},length_95%_HPD={8.12E-4,0.03404},length=0.016941494949494946,posterior=0.99,length_median=0.007176500000000001,height_median=0.006231999999954496,height_range={1.3999999964653398E-5,0.43228700000003073},height=0.01295458585860412]:0.00717300000007981,((((19458[&length_range={0.0,0.296892},height_95%_HPD={1.999999909685357E-6,1.100000000064938E-5},length_95%_HPD={0.0,0.022263},length=0.008921024999999999,length_median=0.00393,height_median=5.999999885375473E-6,height_range={9.999999690535333E-7,1.399999987938827E-5},height=5.830000017965631E-6]:0.0030880000000195196,((((19449[&length_range={6.0E-5,0.116266},height_95%_HPD={9.999999974752427E-7,1.0999999886962541E-5},length_95%_HPD={6.0E-5,0.007069},length=0.002775709999999999,length_median=0.001153,height_median=5.999999984851456E-6,height_range={0.0,1.399999987938827E-5},height=5.785000019074005E-6]:0.0011525000000744967,19450[&length_range={6.0E-5,0.116266},height_95%_HPD={9.999999974752427E-7,1.0999999886962541E-5},length_95%_HPD={6.0E-5,0.007069},length=0.002775709999999999,length_median=0.001153,height_median=5.999999984851456E-6,height_range={0.0,1.399999987938827E-5},height=5.785000019074005E-6]:0.0011525000000744967)[&length_range={4.0E-6,0.020114},height_95%_HPD={7.000000002221896E-5,0.007073000000133334},length_95%_HPD={4.0E-6,0.002377},length=6.97565E-4,posterior=1.0,length_median=2.6999999999999995E-4,height_median=0.0011585000000593482,height_range={7.000000002221896E-5,0.11627300000003515},height=0.0027814950000191628]:4.499999999438842E-4,19451[&length_range={1.16E-4,0.121412},height_95%_HPD={9.999999974752427E-7,1.0000000031595846E-5},length_95%_HPD={1.16E-4,0.008171},length=0.0034732800000000005,length_median=0.0016029999999999998,height_median=5.999999956429747E-6,height_range={9.999999974752427E-7,1.399999987938827E-5},height=5.780000020081388E-6]:0.0016025000000468026)[&length_range={2.7E-5,0.044655},height_95%_HPD={1.260000000229411E-4,0.008175999999878059},length_95%_HPD={2.7E-5,0.004304},length=0.0014744649999999999,posterior=1.0,length_median=5.36E-4,height_median=0.0016085000000032323,height_range={1.260000000229411E-4,0.12141900000003147},height=0.003479060000019558]:6.764999999404608E-4,19448[&length_range={4.97E-4,0.173441},height_95%_HPD={1.9999999949504854E-6,1.099999997222767E-5},length_95%_HPD={4.97E-4,0.026797},length=0.009172245,length_median=0.004761,height_median=5.0000001863281796E-6,height_range={9.999999974752427E-7,1.399999987938827E-5},height=5.805000019449835E-6]:0.002279999999757365)[&length_range={2.0E-5,0.10665},height_95%_HPD={5.210000001056869E-4,0.07538800000006063},length_95%_HPD={2.0E-5,0.08777},length=0.00851964,posterior=0.125,length_median=7.61E-4,height_median=0.002284999999943693,height_range={5.210000001056869E-4,0.13971200000003137},height=0.011350480000014613]:3.7599999996018596E-4,19456[&length_range={3.91E-4,0.24394},height_95%_HPD={9.999999690535333E-7,1.0000000003174137E-5},length_95%_HPD={3.91E-4,0.02018},length=0.008308785000000003,length_median=0.0037925,height_median=5.500000028746399E-6,height_range={9.999999690535333E-7,1.3999999907809979E-5},height=5.755000018723422E-6]:0.0026554999998751327)[&length_range={4.05E-4,0.002935},height_95%_HPD={0.0016440000000272903,0.008258000000012089},length_95%_HPD={4.05E-4,0.002935},length=0.0013773000000000001,posterior=0.05,length_median=0.0012864999999999999,height_median=0.002660999999903879,height_range={0.0016440000000272903,0.008258000000012089},height=0.003772399999974141]:4.330000000010159E-4)[&length_range={9.4E-5,0.010912},height_95%_HPD={8.919999999363881E-4,0.017393999999995913},length_95%_HPD={9.4E-5,0.010912},length=0.0022805000000000004,posterior=0.04,length_median=7.394999999999999E-4,height_median=0.003093999999904895,height_range={8.919999999363881E-4,0.017393999999995913},height=0.005110124999958998]:0.0021160000001145818,(19455[&length_range={2.59E-4,0.227475},height_95%_HPD={1.9999999949504854E-6,1.099999997222767E-5},length_95%_HPD={2.59E-4,0.028968},length=0.009343515,length_median=0.0041505,height_median=5.999999956429747E-6,height_range={0.0,1.2999999881913027E-5},height=5.810000018726669E-6]:0.004439000000004967,19452[&length_range={0.0,0.296892},height_95%_HPD={1.9999999949504854E-6,1.100000000064938E-5},length_95%_HPD={0.0,0.020401},length=0.008880245000000002,length_median=0.0041294999999999995,height_median=5.999999913797183E-6,height_range={0.0,1.2999999881913027E-5},height=5.825000019825666E-6]:0.004439000000047599)[&length_range={4.23E-4,0.001622},height_95%_HPD={0.0015520000000321943,0.005782999999865979},length_95%_HPD={4.23E-4,0.001622},length=0.00115,posterior=0.02,length_median=0.0012775,height_median=0.0044449999999613965,height_range={0.0015520000000321943,0.005782999999865979},height=0.0040562499999552415]:7.650000000580803E-4)[&length_range={1.47E-4,0.006979},height_95%_HPD={0.0021950000001709213,0.01524499999999307},length_95%_HPD={1.47E-4,0.003543},length=0.0016285555555555558,posterior=0.09,length_median=9.94E-4,height_median=0.005210000000019477,height_range={0.0021950000001709213,0.031947999999971444},height=0.00746888888889114]:0.003554499999935956,19457[&length_range={0.0,0.351022},height_95%_HPD={1.9999999949504854E-6,1.099999997222767E-5},length_95%_HPD={0.0,0.01755},length=0.009429689999999996,length_median=0.003839,height_median=5.500000028746399E-6,height_range={0.0,1.399999987938827E-5},height=5.830000018107739E-6]:0.008758999999926687)[&length_range={5.1E-5,0.194485},height_95%_HPD={0.0012249999999198735,0.038016999999996415},length_95%_HPD={5.1E-5,0.007095},length=0.004620308333333334,posterior=0.6,length_median=0.0013535,height_median=0.008764499999955433,height_range={0.0012249999999198735,0.48062900000005015},height=0.017096975000017285]:-1.459999998019157E-4,(19453[&length_range={1.0E-5,0.159101},height_95%_HPD={1.999999966528776E-6,1.100000000064938E-5},length_95%_HPD={1.0E-5,0.01242},length=0.0047530850000000015,length_median=0.0019095,height_median=5.00000015790647E-6,height_range={0.0,1.2999999910334736E-5},height=5.770000018685551E-6]:0.001909499999868558,19454[&length_range={1.0E-5,0.159101},height_95%_HPD={1.999999966528776E-6,1.100000000064938E-5},length_95%_HPD={1.0E-5,0.01242},length=0.0047530850000000015,length_median=0.0019095,height_median=5.00000015790647E-6,height_range={0.0,1.2999999910334736E-5},height=5.770000018685551E-6]:0.001909499999868558)[&length_range={2.26E-4,0.516006},height_95%_HPD={1.7000000042344254E-5,0.012427999999971462},length_95%_HPD={2.26E-4,0.02391},length=0.012419524999999995,posterior=1.0,length_median=0.005287,height_median=0.0019145000000264645,height_range={1.7000000042344254E-5,0.15910800000003178},height=0.0047588550000182295]:0.006704000000127053)[&length_range={2.38E-4,0.443936},height_95%_HPD={7.170000001224253E-4,0.04357699999999909},length_95%_HPD={4.11E-4,0.026819},length=0.011640370000000002,posterior=1.0,length_median=0.0046984999999999996,height_median=0.008618500000153517,height_range={7.170000001224253E-4,0.6751140000000362},height=0.018057575000018887]:0.004786499999880789)[&length_range={2.17E-4,0.242936},height_95%_HPD={0.001531999999826894,0.0628730000000246},length_95%_HPD={2.17E-4,0.019326},length=0.007928282828282824,posterior=0.99,length_median=0.003206,height_median=0.013405000000034306,height_range={0.001531999999826894,1.119050000000044},height=0.02989608080809986]:0.00356299999998555)[&length_range={2.48E-4,0.2969},height_95%_HPD={0.0028249999998308795,0.07218400000002134},length_95%_HPD={4.06E-4,0.024517},length=0.010652030303030304,posterior=0.99,length_median=0.0040395,height_median=0.016968000000019856,height_range={0.0028249999998308795,1.3619860000000301},height=0.03782436363638219]:0.00641149999997026)[&length_range={3.38E-4,0.143267},height_95%_HPD={0.0033689999998216535,0.1034439999999961},length_95%_HPD={3.38E-4,0.035975},length=0.010772130681818183,posterior=0.88,length_median=0.006931,height_median=0.023379499999990117,height_range={0.0033689999998216535,1.6077970000000334},height=0.05351300568183636]:0.004889000000034116)[&length_range={5.6E-5,0.020887},height_95%_HPD={0.007151999999820191,0.12472799999991935},length_95%_HPD={5.6E-5,0.015841},length=0.005425214285714285,posterior=0.14,length_median=0.0032310000000000004,height_median=0.028268500000024233,height_range={0.007151999999820191,0.13419200000001297},height=0.03872621428571981]:0.0013414999999667998)[&length_range={0.003221,0.009894},height_95%_HPD={0.012860000000017635,0.04955199999983506},length_95%_HPD={0.003221,0.009894},length=0.006305000000000001,posterior=0.02,length_median=0.006052500000000001,height_median=0.029609999999991032,height_range={0.012860000000017635,0.04955199999983506},height=0.03040799999995869]:0.015180500000028019)[&length_range={9.3E-4,0.031038},height_95%_HPD={0.016081000000014,0.1914380000000051},length_95%_HPD={9.3E-4,0.031038},length=0.013018166666666666,posterior=0.03,length_median=0.010476,height_median=0.04479050000001905,height_range={0.016081000000014,0.1914380000000051},height=0.06336966666664523]:0.02183949999981394)[&length_range={6.33E-4,0.056896},height_95%_HPD={0.017976000000004433,0.19236800000001608},length_95%_HPD={6.33E-4,0.056896},length=0.0145092,posterior=0.025,length_median=0.006818,height_median=0.06662999999983299,height_range={0.017976000000004433,0.19236800000001608},height=0.07862099999996985]:0.006818000000009761,19440[&length_range={0.004532,0.781921},height_95%_HPD={1.9999999381070666E-6,9.999999946330718E-6},length_95%_HPD={0.004532,0.270918},length=0.11039320500000006,length_median=0.0825235,height_median=5.999999956429747E-6,height_range={1.0000000258969521E-6,1.2999999881913027E-5},height=5.835000016816138E-6]:0.07344199999988632)[&length_range={0.002523,0.11543},height_95%_HPD={0.018608999999997877,0.19919800000002397},length_95%_HPD={0.002523,0.11543},length=0.0282382,posterior=0.025,length_median=0.008363,height_median=0.07344799999984275,height_range={0.018608999999997877,0.19919800000002397},height=0.09313019999997323]:-0.0114984999999308,(19439[&length_range={0.005984,0.764152},height_95%_HPD={1.9999999381070666E-6,1.0000000031595846E-5},length_95%_HPD={0.005984,0.351404},length=0.12276937499999997,length_median=0.0802825,height_median=5.999999984851456E-6,height_range={2.8421709430404007E-14,1.2999999910334736E-5},height=5.910000017195216E-6]:0.0640589999999861,(19437[&length_range={0.00275,0.364309},height_95%_HPD={9.999999974752427E-7,9.999999917909008E-6},length_95%_HPD={0.00275,0.143043},length=0.044774990000000015,length_median=0.028594500000000002,height_median=5.999999984851456E-6,height_range={2.8421709430404007E-14,1.3999999907809979E-5},height=5.815000017008742E-6]:0.028592499999930965,19438[&length_range={0.00275,0.364309},height_95%_HPD={9.999999974752427E-7,9.999999917909008E-6},length_95%_HPD={0.00275,0.143043},length=0.044774990000000015,length_median=0.028594500000000002,height_median=5.999999984851456E-6,height_range={2.8421709430404007E-14,1.3999999907809979E-5},height=5.815000017008742E-6]:0.028592499999930965)[&length_range={0.002034,0.244861},height_95%_HPD={0.002753999999924872,0.14304800000010687},length_95%_HPD={0.002034,0.095734},length=0.03321094,posterior=1.0,length_median=0.022595499999999998,height_median=0.028598499999915816,height_range={0.002753999999924872,0.36431500000000483},height=0.0447808050000171]:0.035466500000055134)[&length_range={5.8E-4,0.246457},height_95%_HPD={0.005986000000149261,0.2691350000000341},length_95%_HPD={5.8E-4,0.078856},length=0.021206427586206902,posterior=0.725,length_median=0.013374,height_median=0.06406499999997095,height_range={0.005986000000149261,0.6091759999999908},height=0.08859561379311615]:-0.0021155000000590007)[&length_range={0.017815,0.068238},height_95%_HPD={0.024364999999988868,0.143950000000018},length_95%_HPD={0.017815,0.068238},length=0.045329249999999995,posterior=0.02,length_median=0.047632,height_median=0.06194949999991195,height_range={0.024364999999988868,0.143950000000018},height=0.0730534999999577]:0.08885549999993714,(19435[&length_range={0.003524,0.367546},height_95%_HPD={2.0000000517939043E-6,1.1000000029071089E-5},length_95%_HPD={0.003524,0.189495},length=0.07257003000000001,length_median=0.05598,height_median=5.999999956429747E-6,height_range={9.999999974752427E-7,1.2999999881913027E-5},height=5.870000018006749E-6]:0.055981500000086726,19436[&length_range={0.003524,0.367546},height_95%_HPD={2.0000000517939043E-6,1.1000000029071089E-5},length_95%_HPD={0.003524,0.189495},length=0.07257003000000001,length_median=0.05598,height_median=5.999999956429747E-6,height_range={9.999999974752427E-7,1.2999999881913027E-5},height=5.870000018006749E-6]:0.055981500000086726)[&length_range={0.00213,0.229982},height_95%_HPD={0.003527999999931808,0.18950100000003545},length_95%_HPD={0.00213,0.089412},length=0.033522550000000005,posterior=1.0,length_median=0.0244645,height_median=0.055987500000043156,height_range={0.003527999999931808,0.36755299999992985},height=0.07257590000001785]:0.09481749999980593)[&length_range={0.001543,0.01234},height_95%_HPD={0.04218000000000188,0.36596200000002455},length_95%_HPD={0.001543,0.01234},length=0.0073356,posterior=0.025,length_median=0.007151,height_median=0.1508049999998491,height_range={0.04218000000000188,0.36596200000002455},height=0.16789859999997817]:-0.03713349999976856,(19465[&length_range={0.001157,0.185986},height_95%_HPD={1.999999966528776E-6,1.0999999886962541E-5},length_95%_HPD={0.001157,0.08532},length=0.024656269999999987,length_median=0.015341500000000001,height_median=5.999999984851456E-6,height_range={9.999999974752427E-7,1.2999999910334736E-5},height=5.835000018379333E-6]:0.015340000000009013,19464[&length_range={0.001157,0.185986},height_95%_HPD={1.999999966528776E-6,1.0999999886962541E-5},length_95%_HPD={0.001157,0.08532},length=0.024656269999999987,length_median=0.015341500000000001,height_median=5.999999984851456E-6,height_range={9.999999974752427E-7,1.2999999910334736E-5},height=5.835000018379333E-6]:0.015340000000009013)[&length_range={0.00473,0.465589},height_95%_HPD={0.0011660000001256776,0.08532699999994975},length_95%_HPD={0.00473,0.19085},length=0.07870454499999999,posterior=1.0,length_median=0.059062500000000004,height_median=0.015345999999993865,height_range={0.0011660000001256776,0.18599500000007652},height=0.024662105000018357]:0.09832550000008666)[&length_range={0.0015,0.094485},height_95%_HPD={0.0338669999999297,0.3257560000000126},length_95%_HPD={0.0015,0.066064},length=0.019883249999999998,posterior=0.12,length_median=0.011636500000000001,height_median=0.11367150000008053,height_range={0.0338669999999297,0.37194100000002095},height=0.14591908333333947]:0.017797500000028776)[&length_range={0.00156,0.087163},height_95%_HPD={0.04896099999993453,0.39182000000002404},length_95%_HPD={0.00156,0.061918},length=0.02113295833333333,posterior=0.12,length_median=0.011922,height_median=0.1314690000001093,height_range={0.04896099999993453,0.48413700000000404},height=0.16731975000000787]:0.011775499999927774)[&length_range={0.003946,0.387283},height_95%_HPD={0.029504999999943493,0.4418630000000974},length_95%_HPD={0.003946,0.131609},length=0.04490998630136984,posterior=0.73,length_median=0.0318905,height_median=0.14324450000003708,height_range={0.029504999999943493,0.8721169999999745},height=0.17682169863015196]:0.03542749999994044,19467[&length_range={0.007344,1.027549},height_95%_HPD={1.9999999949504854E-6,1.0000000060017555E-5},length_95%_HPD={0.03005,0.536544},length=0.20760464000000012,length_median=0.168271,height_median=5.999999984851456E-6,height_range={9.999999974752427E-7,1.2999999881913027E-5},height=5.84000001722984E-6]:0.17866599999999266)[&length_range={4.02E-4,0.133661},height_95%_HPD={0.04470300000011207,0.5188640000000078},length_95%_HPD={4.02E-4,0.068919},length=0.023278330578512394,posterior=0.605,length_median=0.016234,height_median=0.17867199999997752,height_range={0.04470300000011207,1.0275559999999473},height=0.21846710743803174]:0.018764000000061287)[&length_range={0.001567,0.235373},height_95%_HPD={0.04561000000012427,0.6027150000000177},length_95%_HPD={0.00248,0.13094},length=0.0446443388429752,posterior=0.605,length_median=0.031594,height_median=0.1974360000000388,height_range={0.04561000000012427,1.1214859999999476},height=0.24174543801654386]:0.020503999999931466,((19432[&length_range={4.08E-4,0.848825},height_95%_HPD={9.999999974752427E-7,9.999999974752427E-6},length_95%_HPD={0.002064,0.147674},length=0.04496677499999999,length_median=0.020630000000000003,height_median=5.999999984851456E-6,height_range={9.999999974752427E-7,1.1999999969702912E-5},height=5.895000018227847E-6]:0.020631000000008726,19433[&length_range={4.08E-4,0.848825},height_95%_HPD={9.999999974752427E-7,9.999999974752427E-6},length_95%_HPD={0.002064,0.147674},length=0.04496677499999999,length_median=0.020630000000000003,height_median=5.999999984851456E-6,height_range={9.999999974752427E-7,1.1999999969702912E-5},height=5.895000018227847E-6]:0.020631000000008726)[&length_range={0.006059,1.168454},height_95%_HPD={0.002067000000124608,0.14768100000000572},length_95%_HPD={0.020454,0.572348},length=0.20241804000000002,posterior=1.0,length_median=0.1602765,height_median=0.020636999999993577,height_range={4.150000001175158E-4,0.8488310000000183},height=0.0449726700000177]:0.15285400000003335,(19339[&length_range={0.00363,1.150918},height_95%_HPD={1.9999999949504854E-6,1.0000000031595846E-5},length_95%_HPD={0.00363,0.584344},length=0.20589300999999988,length_median=0.1472125,height_median=5.999999984851456E-6,height_range={2.8421709430404007E-14,1.1999999912859494E-5},height=5.8600000203057334E-6]:0.14342200000004368,19338[&length_range={0.003075,1.096132},height_95%_HPD={1.9999999949504854E-6,1.0000000031595846E-5},length_95%_HPD={0.003075,0.584344},length=0.20322129499999986,length_median=0.14493250000000002,height_median=5.999999984851456E-6,height_range={2.8421709430404007E-14,1.1999999912859494E-5},height=5.860000020021517E-6]:0.14342200000004368)[&length_range={1.48E-4,0.433536},height_95%_HPD={0.003686000000129752,0.5443119999999908},length_95%_HPD={1.48E-4,0.188121},length=0.05450197687861269,posterior=0.865,length_median=0.029631,height_median=0.14342800000002853,height_range={0.003686000000129752,1.070905000000181},height=0.18846115606938488]:0.030062999999998397)[&length_range={0.005292,0.321087},height_95%_HPD={0.04562100000012492,0.49162500000008436},length_95%_HPD={0.005292,0.152819},length=0.05993514814814815,posterior=0.54,length_median=0.0485955,height_median=0.17349100000002693,height_range={0.041009000000173046,0.9293009999999526},height=0.20095571296297582]:0.04444899999994334)[&length_range={0.003065,0.514985},height_95%_HPD={0.05264499999984196,0.5854470000000731},length_95%_HPD={0.003065,0.265068},length=0.10163566315789473,posterior=0.475,length_median=0.074638,height_median=0.21793999999997027,height_range={0.05264499999984196,1.7510640000000421},height=0.2776683789473826]:0.024417500000012637)[&length_range={0.002893,0.280028},height_95%_HPD={0.06936199999984183,0.5713320000000692},length_95%_HPD={0.002893,0.196204},length=0.05963762,posterior=0.25,length_median=0.039671,height_median=0.2423574999999829,height_range={0.06936199999984183,0.6165620000000729},height=0.2828651000000104]:0.05582849999991879,(19468[&length_range={0.015277,1.345029},height_95%_HPD={2.000000023372195E-6,1.0000000003174137E-5},length_95%_HPD={0.015277,0.302427},length=0.14602564000000007,length_median=0.12226799999999999,height_median=5.999999984851456E-6,height_range={1.0000000543186616E-6,1.2999999910334736E-5},height=5.870000017011989E-6]:0.122268000000048,19469[&length_range={0.015277,1.345029},height_95%_HPD={2.000000023372195E-6,1.0000000003174137E-5},length_95%_HPD={0.015277,0.302427},length=0.14602564000000007,length_median=0.12226799999999999,height_median=5.999999984851456E-6,height_range={1.0000000543186616E-6,1.2999999910334736E-5},height=5.870000017011989E-6]:0.122268000000048)[&length_range={0.02668,1.693986},height_95%_HPD={0.015283000000039237,0.30243700000005447},length_95%_HPD={0.02668,0.656699},length=0.3056546999999999,posterior=1.0,length_median=0.2559635,height_median=0.12227400000003286,height_range={0.015283000000039237,1.3450359999999932},height=0.14603151000001646]:0.17591199999986884)[&length_range={1.97E-4,0.246581},height_95%_HPD={0.1142719999998576,0.5848270000000753},length_95%_HPD={1.97E-4,0.152543},length=0.05120897297297297,posterior=0.185,length_median=0.034569,height_median=0.2981859999999017,height_range={0.1142719999998576,0.8822349999999801},height=0.37282986486487313]:0.03646900000015307)[&length_range={8.87E-4,0.174857},height_95%_HPD={0.1354599999998527,0.5926630000000728},length_95%_HPD={8.87E-4,0.156394},length=0.054234523809523816,posterior=0.105,length_median=0.030115,height_median=0.33465500000005477,height_range={0.1354599999998527,1.015613999999971},height=0.3923454285714267]:0.0678659999998672,19390[&length_range={0.072248,2.850364},height_95%_HPD={1.9999999949504854E-6,9.999999946330718E-6},length_95%_HPD={0.072248,1.257998},length=0.5481919950000003,length_median=0.45296499999999995,height_median=5.999999984851456E-6,height_range={1.0000000543186616E-6,1.1999999941281203E-5},height=5.840000016377189E-6]:0.4025149999999371)[&length_range={0.004686,0.369681},height_95%_HPD={0.17851000000015915,0.7540680000000748},length_95%_HPD={0.004686,0.242158},length=0.08529417073170728,posterior=0.205,length_median=0.065454,height_median=0.40252099999992197,height_range={0.17851000000015915,1.301828999999998},height=0.4697994390244047]:0.05675400000011166,19478[&length_range={0.074655,2.885357},height_95%_HPD={1.9999999949504854E-6,9.000000119385732E-6},length_95%_HPD={0.143589,1.671507},length=0.6492576,length_median=0.5532889999999999,height_median=5.999999984851456E-6,height_range={1.0000000543186616E-6,1.1999999941281203E-5},height=5.845000016080349E-6]:0.4592690000000488)[&length_range={0.001693,0.418821},height_95%_HPD={0.1259629999998424,0.9443529999999782},length_95%_HPD={0.001693,0.244639},length=0.08580471428571428,posterior=0.28,length_median=0.055157,height_median=0.45927500000003363,height_range={0.1259629999998424,1.671510000000012},height=0.540181535714295]:0.11335899999990318)[&length_range={0.004654,0.313108},height_95%_HPD={0.19642500000011864,1.1357239999999251},length_95%_HPD={0.004654,0.226905},length=0.0752329245283019,posterior=0.265,length_median=0.05126,height_median=0.5726339999999368,height_range={0.13775599999985388,1.7241510000000062},height=0.6205062641509562]:-0.07870799999992073)[&length_range={0.013058,0.258171},height_95%_HPD={0.18344899999985387,1.1075559999999882},length_95%_HPD={0.013058,0.225462},length=0.10061207407407403,posterior=0.135,length_median=0.087789,height_median=0.4939260000000161,height_range={0.18344899999985387,1.3170899999999506},height=0.5745007777777889]:0.25193400000000565)[&length_range={0.007411,0.274765},height_95%_HPD={0.2632380000001149,1.1768769999999336},length_95%_HPD={0.007411,0.274765},length=0.143371625,posterior=0.04,length_median=0.12009550000000001,height_median=0.7458600000000217,height_range={0.2632380000001149,1.1768769999999336},height=0.7203606250000263]:0.014266000000048962,19428[&length_range={0.060895,3.219023},height_95%_HPD={1.999999966528776E-6,9.000000119385732E-6},length_95%_HPD={0.060895,1.527322},length=0.7292840950000005,length_median=0.5968100000000001,height_median=5.999999928008037E-6,height_range={1.0000000258969521E-6,1.1999999998124622E-5},height=5.790000014798124E-6]:0.7601200000001427)[&length_range={0.012995,0.856683},height_95%_HPD={0.4474440000001323,1.716860999999966},length_95%_HPD={0.012995,0.825119},length=0.2089834285714286,posterior=0.105,length_median=0.123656,height_median=0.7601260000000707,height_range={0.23322999999984972,1.716860999999966},height=0.8370649047619209]:0.2244039999998506)[&length_range={0.004209,0.461476},height_95%_HPD={0.2606049999998561,2.288024000000007},length_95%_HPD={0.004209,0.402898},length=0.1356786222222223,posterior=0.225,length_median=0.094559,height_median=0.9845299999999213,height_range={0.2606049999998561,3.390530000000041},height=1.1737493333333482]:0.19468899999998257,((19394[&length_range={0.00379,2.14169},height_95%_HPD={2.000000023372195E-6,9.000000062542313E-6},length_95%_HPD={0.00379,0.872357},length=0.239565295,length_median=0.099313,height_median=5.999999956429747E-6,height_range={1.999999966528776E-6,1.100000000064938E-5},height=5.765000014434918E-6]:0.09931150000012678,19395[&length_range={0.00379,2.14169},height_95%_HPD={2.000000023372195E-6,9.000000062542313E-6},length_95%_HPD={0.00379,0.872357},length=0.239565295,length_median=0.099313,height_median=5.999999956429747E-6,height_range={1.999999966528776E-6,1.100000000064938E-5},height=5.765000014434918E-6]:0.09931150000012678)[&length_range={0.050159,5.187577},height_95%_HPD={0.003796000000050981,0.8723629999999218},length_95%_HPD={0.050159,2.085381},length=0.84570072,posterior=1.0,length_median=0.6814025,height_median=0.09931750000008321,height_range={0.003796000000050981,2.141696000000053},height=0.23957106000001546]:0.7564244999999374,(((((19426[&length_range={0.007872,0.80261},height_95%_HPD={1.9999999949504854E-6,9.000000090964022E-6},length_95%_HPD={0.007872,0.449012},length=0.18151906500000015,length_median=0.14326,height_median=5.999999984851456E-6,height_range={1.9999999381070666E-6,1.3000000052443283E-5},height=5.850000017773027E-6]:0.1426919999999825,19425[&length_range={0.007872,0.80261},height_95%_HPD={1.9999999949504854E-6,9.000000090964022E-6},length_95%_HPD={0.007872,0.449012},length=0.17556551000000006,length_median=0.1396365,height_median=5.999999984851456E-6,height_range={1.9999999381070666E-6,1.3000000052443283E-5},height=5.850000017773027E-6]:0.1426919999999825)[&length_range={0.011654,0.821227},height_95%_HPD={0.018606000000062295,0.46856900000000223},length_95%_HPD={0.011654,0.456711},length=0.18103768449197863,posterior=0.935,length_median=0.141802,height_median=0.14269799999996735,height_range={0.00787800000003358,0.8026159999999152},height=0.1804017860962744]:0.162265500000089,((19422[&length_range={0.0,0.529843},height_95%_HPD={1.9999999381070666E-6,9.000000090964022E-6},length_95%_HPD={0.0,0.150259},length=0.037357855,length_median=0.015283999999999999,height_median=5.999999984851456E-6,height_range={0.0,1.200000005496804E-5},height=5.795000014785501E-6]:0.01537350000002391,19423[&length_range={0.0,0.529843},height_95%_HPD={2.000000023372195E-6,9.000000119385732E-6},length_95%_HPD={0.0,0.159683},length=0.040641955000000014,length_median=0.016115499999999998,height_median=5.999999984851456E-6,height_range={0.0,1.200000005496804E-5},height=5.780000015391806E-6]:0.01537350000002391)[&length_range={0.018203,1.256212},height_95%_HPD={1.9999999381070666E-6,0.15026400000002127},length_95%_HPD={0.018203,0.71507},length=0.2760131907216494,posterior=0.97,length_median=0.217477,height_median=0.015379500000008761,height_range={1.9999999381070666E-6,0.5298460000000773},height=0.038121927835067404]:0.24916150000004222,19424[&length_range={0.020244,1.288853},height_95%_HPD={1.9999999381070666E-6,9.000000034120603E-6},length_95%_HPD={0.020244,0.768106},length=0.30406462500000014,length_median=0.23802600000000002,height_median=5.999999928008037E-6,height_range={1.0000000258969521E-6,1.2000000026546331E-5},height=5.750000016604417E-6]:0.264535000000123)[&length_range={3.45E-4,0.430051},height_95%_HPD={0.020250000000032742,0.7234840000000418},length_95%_HPD={3.45E-4,0.30024},length=0.07763908823529415,posterior=0.68,length_median=0.0455015,height_median=0.264541000000051,height_range={0.020250000000032742,1.288858999999917},height=0.30260797794119026]:0.04042250000000536)[&length_range={0.002872,1.082154},height_95%_HPD={0.02398300000004383,0.9498200000000168},length_95%_HPD={0.002872,0.665894},length=0.23388542708333335,posterior=0.96,length_median=0.1557425,height_median=0.30496350000005634,height_range={0.02398300000004383,1.4923539999999207},height=0.3827511458333494]:0.17712749999991217,(19419[&length_range={0.020048,1.278962},height_95%_HPD={1.9999999949504854E-6,9.000000034120603E-6},length_95%_HPD={0.020048,0.803294},length=0.3284880849999998,length_median=0.25190650000000003,height_median=5.999999956429747E-6,height_range={1.999999966528776E-6,1.2000000026546331E-5},height=5.825000015420301E-6]:0.2519045000000375,(19420[&length_range={0.01458,1.169036},height_95%_HPD={2.000000023372195E-6,1.0000000003174137E-5},length_95%_HPD={0.018986,0.696199},length=0.27304316000000006,length_median=0.2016415,height_median=5.999999984851456E-6,height_range={1.0000000543186616E-6,1.2000000026546331E-5},height=5.875000016430931E-6]:0.2016420000000636,19421[&length_range={0.01458,1.169036},height_95%_HPD={2.000000023372195E-6,1.0000000003174137E-5},length_95%_HPD={0.018986,0.696199},length=0.27304316000000006,length_median=0.2016415,height_median=5.999999984851456E-6,height_range={1.0000000543186616E-6,1.2000000026546331E-5},height=5.875000016430931E-6]:0.2016420000000636)[&length_range={0.001062,0.507202},height_95%_HPD={0.01899199999994039,0.6962050000000204},length_95%_HPD={0.001062,0.197686},length=0.05544487499999998,posterior=1.0,length_median=0.0296495,height_median=0.20164800000004846,height_range={0.014585999999980004,1.1690419999999335},height=0.273049035000016]:0.050262499999945476)[&length_range={0.014211,1.317426},height_95%_HPD={0.02005399999993074,0.8032980000000407},length_95%_HPD={0.014211,0.834389},length=0.3070828749999999,posterior=1.0,length_median=0.240168,height_median=0.25191049999999393,height_range={0.02005399999993074,1.278967999999935},height=0.3284939100000159]:0.23018049999997459)[&length_range={0.004471,1.070645},height_95%_HPD={0.037199000000043725,1.5673810000000117},length_95%_HPD={0.004471,0.506165},length=0.16012655675675685,posterior=0.925,length_median=0.105714,height_median=0.4820909999999685,height_range={0.037199000000043725,2.404556999999926},height=0.630287216216232]:0.17504600000005155,((19408[&length_range={0.030811,2.045121},height_95%_HPD={1.999999966528776E-6,9.000000062542313E-6},length_95%_HPD={0.030811,1.155855},length=0.47324547500000025,length_median=0.363777,height_median=5.999999984851456E-6,height_range={1.999999966528776E-6,1.1999999998124622E-5},height=5.8600000151898255E-6]:0.38924000000002934,(19409[&length_range={0.023394,2.51521},height_95%_HPD={1.9999999949504854E-6,9.000000090964022E-6},length_95%_HPD={0.023394,0.925037},length=0.41285177000000006,length_median=0.31988300000000003,height_median=5.999999984851456E-6,height_range={1.9999999949504854E-6,1.1999999998124622E-5},height=5.9100000150635875E-6]:0.3198830000000328,((19413[&length_range={0.007325,0.786836},height_95%_HPD={1.9999999949504854E-6,9.000000090964022E-6},length_95%_HPD={0.007325,0.47916},length=0.18729331000000013,length_median=0.1599235,height_median=5.999999984851456E-6,height_range={1.9999999949504854E-6,1.1999999998124622E-5},height=5.925000012467763E-6]:0.16088900000008266,(19411[&length_range={0.00394,0.442402},height_95%_HPD={1.9999999949504854E-6,9.999999946330718E-6},length_95%_HPD={0.00394,0.236184},length=0.09042238499999994,length_median=0.0684545,height_median=5.999999984851456E-6,height_range={1.0000000258969521E-6,1.2999999910334736E-5},height=5.915000014340421E-6]:0.06845700000006616,19412[&length_range={0.00394,0.442402},height_95%_HPD={1.9999999949504854E-6,9.999999946330718E-6},length_95%_HPD={0.00394,0.236184},length=0.09042238499999994,length_median=0.0684545,height_median=5.999999984851456E-6,height_range={1.0000000258969521E-6,1.2999999910334736E-5},height=5.915000014340421E-6]:0.06845700000006616)[&length_range={0.003386,0.34208},height_95%_HPD={0.003948000000065122,0.23618899999993914},length_95%_HPD={0.003386,0.262474},length=0.09602085500000003,posterior=1.0,length_median=0.07708699999999999,height_median=0.06846300000005101,height_range={0.003948000000065122,0.44240500000003635},height=0.09042830000001402]:0.0924320000000165)[&length_range={4.76E-4,0.184012},height_95%_HPD={0.007334000000071228,0.47916499999999473},length_95%_HPD={4.76E-4,0.093442},length=0.026256952380952377,posterior=0.525,length_median=0.013751,height_median=0.1608950000000675,height_range={0.007334000000071228,0.699980000000096},height=0.18788597142859034]:0.012510499999976332,19410[&length_range={0.007608,0.719497},height_95%_HPD={1.9999999949504854E-6,9.000000119385732E-6},length_95%_HPD={0.007608,0.496745},length=0.19234405499999993,length_median=0.161052,height_median=5.999999984851456E-6,height_range={1.9999999949504854E-6,1.1999999969702912E-5},height=5.860000013200306E-6]:0.173399500000059)[&length_range={0.010408,1.728374},height_95%_HPD={0.008561000000071317,0.5381880000000479},length_95%_HPD={0.010408,0.550729},length=0.20388940500000005,posterior=1.0,length_median=0.1481255,height_median=0.17340550000004384,height_range={0.008561000000071317,0.786840999999896},height=0.20896827500001364]:0.1464834999999738)[&length_range={6.82E-4,0.873297},height_95%_HPD={0.023400999999950045,0.9250429999999028},length_95%_HPD={6.82E-4,0.394123},length=0.14654816,posterior=1.0,length_median=0.097696,height_median=0.31988900000001763,height_range={0.023400999999950045,2.5152149999998983},height=0.4128576800000141]:0.06935699999999656)[&length_range={0.001318,0.786538},height_95%_HPD={0.03533799999993903,1.0331529999999702},length_95%_HPD={0.001318,0.435131},length=0.12415592380952382,posterior=0.525,length_median=0.078185,height_median=0.3892460000000142,height_range={0.03533799999993903,2.0451269999999795},height=0.48383625714287315]:0.10712800000003142,(19414[&length_range={0.028672,1.87445},height_95%_HPD={1.999999966528776E-6,9.000000062542313E-6},length_95%_HPD={0.028672,1.009241},length=0.4136661950000004,length_median=0.3174255,height_median=5.999999984851456E-6,height_range={1.0000000543186616E-6,1.1999999912859494E-5},height=5.870000016301447E-6]:0.32669649999998285,((19418[&length_range={0.009508,1.473875},height_95%_HPD={1.999999966528776E-6,1.0000000003174137E-5},length_95%_HPD={0.009508,0.631617},length=0.23286690999999998,length_median=0.1769935,height_median=5.999999984851456E-6,height_range={1.0000000258969521E-6,1.1999999884437784E-5},height=5.900000013525642E-6]:0.16489200000003734,19415[&length_range={0.009508,1.473875},height_95%_HPD={1.999999966528776E-6,1.0000000003174137E-5},length_95%_HPD={0.010079,0.619965},length=0.22580919499999996,length_median=0.1662095,height_median=5.999999984851456E-6,height_range={1.0000000258969521E-6,1.1999999884437784E-5},height=5.8950000143909164E-6]:0.16489200000003734)[&length_range={0.001118,0.421176},height_95%_HPD={0.009516000000104441,0.5833340000000362},length_95%_HPD={0.001118,0.315482},length=0.09359605084745766,posterior=0.885,length_median=0.052935,height_median=0.1648980000000222,height_range={0.009516000000104441,1.4738799999999799},height=0.21963532768362848]:0.08095900000000711,(19416[&length_range={0.008025,1.465569},height_95%_HPD={1.999999966528776E-6,9.000000119385732E-6},length_95%_HPD={0.008025,0.596575},length=0.22301583000000005,length_median=0.181003,height_median=5.999999999062311E-6,height_range={1.0000000543186616E-6,1.1999999998124622E-5},height=5.855000015060341E-6]:0.18100349999996013,19417[&length_range={0.008025,1.465569},height_95%_HPD={1.999999966528776E-6,9.000000119385732E-6},length_95%_HPD={0.008025,0.596575},length=0.22301583000000005,length_median=0.181003,height_median=5.999999999062311E-6,height_range={1.0000000543186616E-6,1.1999999998124622E-5},height=5.855000015060341E-6]:0.18100349999996013)[&length_range={0.001412,1.116141},height_95%_HPD={0.0080300000000193,0.5965810000000431},length_95%_HPD={0.001412,0.313388},length=0.09596619000000002,posterior=1.0,length_median=0.055135,height_median=0.1810094999999592,height_range={0.0080300000000193,1.4655750000000012},height=0.22302168500001585]:0.06484750000007011)[&length_range={8.75E-4,0.633463},height_95%_HPD={0.02218099999990386,0.8071339999999623},length_95%_HPD={8.75E-4,0.350596},length=0.11195169142857148,posterior=0.875,length_median=0.072807,height_median=0.2458570000000293,height_range={0.02218099999990386,1.6436669999999935},height=0.31888134285715786]:0.0808454999999384)[&length_range={0.001806,1.166679},height_95%_HPD={0.04554500000008943,1.0180410000000677},length_95%_HPD={0.001806,0.332029},length=0.12223968478260869,posterior=0.92,length_median=0.0839795,height_median=0.3267024999999677,height_range={0.028678000000041948,1.8744549999999833},height=0.4242808043478414]:0.1696715000000779)[&length_range={0.003494,0.943767},height_95%_HPD={0.03535800000003064,1.5300159999999323},length_95%_HPD={0.003494,0.53313},length=0.16153943010752692,posterior=0.93,length_median=0.0899465,height_median=0.4963740000000456,height_range={0.03535800000003064,3.0494429999999113},height=0.6287077258064667]:0.16076299999997445)[&length_range={8.51E-4,2.332746},height_95%_HPD={0.08674200000004362,2.0751530000000002},length_95%_HPD={8.51E-4,0.616101},length=0.18722515934065925,posterior=0.91,length_median=0.095103,height_median=0.6571370000000201,height_range={0.04493500000003792,3.1147659999999178},height=0.7941540219780376]:0.13371300000007125,((19406[&length_range={0.019984,3.333325},height_95%_HPD={1.9999999381070666E-6,9.000000119385732E-6},length_95%_HPD={0.035639,1.014991},length=0.4021065999999998,length_median=0.2773095,height_median=5.9999999706406015E-6,height_range={1.0000001111620804E-6,1.1000000057492798E-5},height=5.870000016727772E-6]:0.29420100000002947,19407[&length_range={0.020598,1.836494},height_95%_HPD={2.000000023372195E-6,9.000000062542313E-6},length_95%_HPD={0.020598,0.977574},length=0.388439375,length_median=0.282103,height_median=5.999999956429747E-6,height_range={1.9999999381070666E-6,1.100000000064938E-5},height=5.860000016468803E-6]:0.2942010000000437)[&length_range={0.009429,0.524806},height_95%_HPD={0.03564799999989532,0.9775780000000225},length_95%_HPD={0.009429,0.243119},length=0.08758166853932586,posterior=0.89,length_median=0.059524,height_median=0.2942070000000001,height_range={0.03564799999989532,1.8364999999999725},height=0.3995281685393385]:0.06772499999991055,19405[&length_range={0.019984,2.179863},height_95%_HPD={2.000000023372195E-6,9.000000090964022E-6},length_95%_HPD={0.038448,1.212679},length=0.46368577000000033,length_median=0.360964,height_median=5.999999956429747E-6,height_range={1.0000001111620804E-6,1.1999999912859494E-5},height=5.825000016415061E-6]:0.36192599999995423)[&length_range={0.022785,2.872862},height_95%_HPD={0.04364099999997961,1.2319490000000428},length_95%_HPD={0.022785,1.120635},length=0.48274234170854263,posterior=0.995,length_median=0.370812,height_median=0.36193199999991066,height_range={0.020604000000048472,2.1798699999999656},height=0.4684369849246393]:0.42891800000018065)[&length_range={0.003811,0.85129},height_95%_HPD={0.11841700000007904,2.514220999999992},length_95%_HPD={0.003811,0.389461},length=0.14038429629629634,posterior=0.945,length_median=0.101927,height_median=0.7908500000000913,height_range={0.0457860000000494,4.816025999999908},height=0.9682875555555718]:0.06489199999992934)[&length_range={0.003861,0.545319},height_95%_HPD={0.1546969999999419,2.6975149999999246},length_95%_HPD={0.003861,0.33696},length=0.1077051467889908,posterior=0.545,length_median=0.068684,height_median=0.8557420000000207,height_range={0.1546969999999419,5.421391999999912},height=1.092917660550475]:0.3234769999998832)[&length_range={0.018982,0.699109},height_95%_HPD={0.37320600000012405,2.515366},length_95%_HPD={0.018982,0.475749},length=0.2225062765957447,posterior=0.235,length_median=0.196075,height_median=1.1792189999999039,height_range={0.37320600000012405,3.4532360000000324},height=1.3313240212766082]:0.6799395000000601,((19341[&length_range={0.114002,3.672469},height_95%_HPD={1.9999999949504854E-6,9.000000090964022E-6},length_95%_HPD={0.114002,1.561739},length=0.718342065,length_median=0.6357245,height_median=6.000000013273166E-6,height_range={1.0000000258969521E-6,1.1999999884437784E-5},height=5.915000018745786E-6]:0.6548939999999845,(19342[&length_range={0.008864,1.021675},height_95%_HPD={1.9999999949504854E-6,9.000000062542313E-6},length_95%_HPD={0.008864,0.578453},length=0.2044817700000001,length_median=0.142983,height_median=5.999999999062311E-6,height_range={1.0000000258969521E-6,1.2000000026546331E-5},height=5.885000016974118E-6]:0.14298350000004234,(19344[&length_range={0.00579,1.005059},height_95%_HPD={1.999999966528776E-6,9.000000090964022E-6},length_95%_HPD={0.00579,0.310227},length=0.13330975500000006,length_median=0.09560199999999999,height_median=5.999999984851456E-6,height_range={1.0000000258969521E-6,1.2000000026546331E-5},height=5.875000016857257E-6]:0.09560149999995815,19343[&length_range={0.00579,1.005059},height_95%_HPD={1.999999966528776E-6,9.000000090964022E-6},length_95%_HPD={0.00579,0.310227},length=0.13330975500000006,length_median=0.09560199999999999,height_median=5.999999984851456E-6,height_range={1.0000000258969521E-6,1.2000000026546331E-5},height=5.875000016857257E-6]:0.09560149999995815)[&length_range={8.03E-4,0.553774},height_95%_HPD={0.005796000000088952,0.31023199999995654},length_95%_HPD={8.03E-4,0.303606},length=0.071172025,posterior=1.0,length_median=0.0331865,height_median=0.095607499999943,height_range={0.005796000000088952,1.0050699999999608},height=0.13331563000001664]:0.0473820000000984)[&length_range={0.020449,3.154382},height_95%_HPD={0.008871999999939817,0.5784559999999885},length_95%_HPD={0.020449,1.196386},length=0.513572865,posterior=1.0,length_median=0.39393849999999997,height_median=0.1429895000000414,height_range={0.008871999999939817,1.02168599999996},height=0.20448765500001698]:0.5119104999999564)[&length_range={0.00285,0.77846},height_95%_HPD={0.11400799999989886,1.5934959999999876},length_95%_HPD={0.00285,0.497108},length=0.14298075159235674,posterior=0.785,length_median=0.089665,height_median=0.6548999999999978,height_range={0.11400799999989886,3.672475999999932},height=0.7452347643312281]:0.07169950000010772,((19389[&length_range={0.08581,5.461999},height_95%_HPD={2.000000165480742E-6,9.000000119385732E-6},length_95%_HPD={0.08581,3.080955},length=1.1679549750000005,length_median=0.9543915000000001,height_median=5.999999999062311E-6,height_range={1.0000000258969521E-6,1.1999999884437784E-5},height=5.885000017826769E-6]:0.9257499999999368,((19345[&length_range={0.043005,2.52048},height_95%_HPD={1.9999999949504854E-6,9.000000119385732E-6},length_95%_HPD={0.050302,1.140127},length=0.45422892000000004,length_median=0.3629965,height_median=5.9999999706406015E-6,height_range={1.0000000258969521E-6,1.1999999912859494E-5},height=5.805000018455075E-6]:0.3499959999999618,((((19384[&length_range={0.01695,1.049804},height_95%_HPD={1.9999999949504854E-6,9.000000062542313E-6},length_95%_HPD={0.01695,0.562001},length=0.2150371100000001,length_median=0.16643249999999998,height_median=6.000000013273166E-6,height_range={9.999999690535333E-7,1.1999999884437784E-5},height=5.875000016999366E-6]:0.16455900000003965,((19381[&length_range={8.35E-4,0.279662},height_95%_HPD={1.999999966528776E-6,9.999999946330718E-6},length_95%_HPD={8.35E-4,0.091986},length=0.032309945000000014,length_median=0.021171500000000003,height_median=5.999999984851456E-6,height_range={0.0,1.1999999884437784E-5},height=5.83500001667403E-6]:0.021172000000049707,19382[&length_range={8.35E-4,0.279662},height_95%_HPD={1.999999966528776E-6,9.999999946330718E-6},length_95%_HPD={8.35E-4,0.091986},length=0.032309945000000014,length_median=0.021171500000000003,height_median=5.999999984851456E-6,height_range={0.0,1.1999999884437784E-5},height=5.83500001667403E-6]:0.021172000000049707)[&length_range={0.005096,0.512676},height_95%_HPD={8.430000000601012E-4,0.09198900000009758},length_95%_HPD={0.005096,0.232516},length=0.08340243500000007,posterior=1.0,length_median=0.0629815,height_median=0.021178000000034558,height_range={8.430000000601012E-4,0.27966900000006945},height=0.03231578000001733]:0.06895100000015475,19383[&length_range={0.007123,0.695012},height_95%_HPD={1.999999966528776E-6,9.999999974752427E-6},length_95%_HPD={0.007123,0.324415},length=0.12349599000000001,length_median=0.09174,height_median=5.9999999706406015E-6,height_range={9.999999974752427E-7,1.1999999884437784E-5},height=5.860000017605671E-6]:0.09012300000021867)[&length_range={0.005265,0.519646},height_95%_HPD={0.007130999999930054,0.2967419999999663},length_95%_HPD={0.005265,0.272848},length=0.0947504712041885,posterior=0.955,length_median=0.070078,height_median=0.09012900000018931,height_range={0.007130999999930054,0.6173280000000148},height=0.11746756020944198]:0.07443599999986361)[&length_range={9.91E-4,0.313574},height_95%_HPD={0.01695699999993394,0.555671000000018},length_95%_HPD={0.002435,0.149052},length=0.0485161966292135,posterior=0.89,length_median=0.0305795,height_median=0.16456500000005292,height_range={0.01695699999993394,1.049810000000008},height=0.21458393258428807]:0.040968000000006555,19380[&length_range={0.020655,1.363379},height_95%_HPD={1.9999999949504854E-6,9.000000119385732E-6},length_95%_HPD={0.020655,0.673017},length=0.253556985,length_median=0.19985,height_median=5.999999999062311E-6,height_range={9.999999974752427E-7,1.1999999884437784E-5},height=5.890000016961494E-6]:0.2055270000000604)[&length_range={0.002799,0.646717},height_95%_HPD={0.02066300000004162,0.6783410000000458},length_95%_HPD={0.002799,0.143771},length=0.05567189743589742,posterior=0.78,length_median=0.035097,height_median=0.20553300000005947,height_range={0.02066300000004162,1.3633839999999964},height=0.25903068589745204]:0.12650600000000622,((19348[&length_range={0.003264,0.706757},height_95%_HPD={1.999999966528776E-6,9.999999917909008E-6},length_95%_HPD={0.003264,0.146642},length=0.05055895500000001,length_median=0.0335185,height_median=5.999999984851456E-6,height_range={1.0000000258969521E-6,1.2999999881913027E-5},height=5.9000000182152236E-6]:0.033518500000027984,19347[&length_range={0.003264,0.706757},height_95%_HPD={1.999999966528776E-6,9.999999917909008E-6},length_95%_HPD={0.003264,0.146642},length=0.05055895500000001,length_median=0.0335185,height_median=5.999999984851456E-6,height_range={1.0000000258969521E-6,1.2999999881913027E-5},height=5.9000000182152236E-6]:0.033518500000027984)[&length_range={0.009282,1.286444},height_95%_HPD={0.0032720000000381333,0.14664700000000153},length_95%_HPD={0.011167,0.352229},length=0.12520561500000013,posterior=1.0,length_median=0.08701400000000001,height_median=0.033524500000012836,height_range={0.0032720000000381333,0.7067649999999333},height=0.05056485500001884]:0.12399750000004417,((((19355[&length_range={0.002684,0.946498},height_95%_HPD={1.999999966528776E-6,1.0000000060017555E-5},length_95%_HPD={0.002684,0.427797},length=0.1491809,length_median=0.096943,height_median=6.000000013273166E-6,height_range={9.999999406318238E-7,1.1999999969702912E-5},height=5.870000018148858E-6]:0.09694300000002443,19356[&length_range={0.002684,0.946498},height_95%_HPD={1.999999966528776E-6,1.0000000060017555E-5},length_95%_HPD={0.002684,0.427797},length=0.1491809,length_median=0.096943,height_median=6.000000013273166E-6,height_range={9.999999406318238E-7,1.1999999969702912E-5},height=5.870000018148858E-6]:0.09694300000002443)[&length_range={0.001931,0.52688},height_95%_HPD={0.002689999999944348,0.4278040000000658},length_95%_HPD={0.001931,0.171345},length=0.059422210000000024,posterior=1.0,length_median=0.036939,height_median=0.0969490000000377,height_range={0.002689999999944348,0.9465030000000354},height=0.14918677000001765]:0.008679999999941401,(19363[&length_range={0.004389,0.863947},height_95%_HPD={1.9999999949504854E-6,1.0000000060017555E-5},length_95%_HPD={0.004389,0.2304},length=0.08602441999999998,length_median=0.056639499999999995,height_median=5.999999956429747E-6,height_range={9.999999406318238E-7,1.100000000064938E-5},height=5.940000017545799E-6]:0.056639499999946,19364[&length_range={0.004389,0.863947},height_95%_HPD={1.9999999949504854E-6,1.0000000060017555E-5},length_95%_HPD={0.004389,0.2304},length=0.08602441999999998,length_median=0.056639499999999995,height_median=5.999999956429747E-6,height_range={9.999999406318238E-7,1.100000000064938E-5},height=5.940000017545799E-6]:0.056639499999946)[&length_range={0.002703,0.609431},height_95%_HPD={0.004391000000026679,0.23040500000001884},length_95%_HPD={0.002703,0.173244},length=0.06579058500000001,posterior=1.0,length_median=0.042064,height_median=0.05664549999990243,height_range={0.004391000000026679,0.8639520000000402},height=0.08603036000001793]:0.048983500000076674)[&length_range={0.001225,0.092067},height_95%_HPD={0.013267999999953872,0.45955200000008745},length_95%_HPD={0.001225,0.051199},length=0.022592349999999997,posterior=0.1,length_median=0.015120500000000002,height_median=0.1056289999999791,height_range={0.013267999999953872,1.473383000000041},height=0.20786904999999933]:0.07090800000007391,(19357[&length_range={0.005968,0.598131},height_95%_HPD={2.000000023372195E-6,1.0000000031595846E-5},length_95%_HPD={0.005968,0.306},length=0.10820162500000002,length_median=0.08244,height_median=6.000000013273166E-6,height_range={9.999999406318238E-7,1.2999999881913027E-5},height=5.9000000182152236E-6]:0.08459649999996088,(((19361[&length_range={0.001801,0.474025},height_95%_HPD={1.9999999949504854E-6,1.0000000060017555E-5},length_95%_HPD={0.001801,0.205554},length=0.06584727500000001,length_median=0.0394155,height_median=5.999999956429747E-6,height_range={9.999999406318238E-7,1.1999999998124622E-5},height=5.8700000175804235E-6]:0.042110500000049456,19362[&length_range={0.003533,0.486862},height_95%_HPD={1.9999999949504854E-6,1.0000000060017555E-5},length_95%_HPD={0.003533,0.196676},length=0.06664476999999999,length_median=0.042108,height_median=5.999999956429747E-6,height_range={9.999999690535333E-7,1.2999999881913027E-5},height=5.89000001838258E-6]:0.042110500000049456)[&length_range={5.08E-4,0.129212},height_95%_HPD={0.0035349999999993997,0.1820909999999003},length_95%_HPD={6.27E-4,0.054827},length=0.016055195652173906,posterior=0.69,length_median=0.008369,height_median=0.042116500000005885,height_range={0.0035349999999993997,0.47402800000006096},height=0.06489357971016646]:0.012064500000022349,19360[&length_range={0.004663,0.575893},height_95%_HPD={2.000000023372195E-6,1.0000000060017555E-5},length_95%_HPD={0.004663,0.216703},length=0.08231890499999997,length_median=0.053214,height_median=5.999999984851456E-6,height_range={9.999999406318238E-7,1.2999999881913027E-5},height=5.855000018470946E-6]:0.05417500000004338)[&length_range={4.04E-4,0.358831},height_95%_HPD={0.0073179999999695156,0.23356400000002964},length_95%_HPD={4.04E-4,0.09893},length=0.03461659731543625,posterior=0.745,length_median=0.020291,height_median=0.054181000000028234,height_range={0.0073179999999695156,0.5021190000000502},height=0.08311855704699903]:0.014307999999886079,(19358[&length_range={0.002615,0.310735},height_95%_HPD={2.000000023372195E-6,9.999999946330718E-6},length_95%_HPD={0.002615,0.152007},length=0.05636459499999998,length_median=0.0402945,height_median=5.999999999062311E-6,height_range={9.999999690535333E-7,1.2999999881913027E-5},height=5.955000019781665E-6]:0.039778999999938947,19359[&length_range={0.002615,0.254373},height_95%_HPD={2.000000023372195E-6,9.999999946330718E-6},length_95%_HPD={0.002615,0.152007},length=0.05555166999999999,length_median=0.0402945,height_median=5.999999999062311E-6,height_range={9.999999690535333E-7,1.2999999881913027E-5},height=5.955000019781665E-6]:0.039778999999938947)[&length_range={0.002648,0.593411},height_95%_HPD={0.0026209999999764477,0.14777899999998567},length_95%_HPD={0.002648,0.125255},length=0.04807940101522839,posterior=0.985,length_median=0.030171,height_median=0.03978499999993801,height_range={0.0026209999999764477,0.25438000000005445},height=0.0544544213198154]:0.028703999999976304)[&length_range={0.005821,0.040743},height_95%_HPD={0.03224699999989866,0.29232399999995096},length_95%_HPD={0.005821,0.037897},length=0.022950095238095238,posterior=0.105,length_median=0.021349,height_median=0.06848899999991431,height_range={0.01846000000008985,0.29232399999995096},height=0.10117623809524562]:0.016113500000059844)[&length_range={0.001871,0.157079},height_95%_HPD={0.012914999999907195,0.3230779999999527},length_95%_HPD={0.001871,0.091616},length=0.032598326086956515,posterior=0.23,length_median=0.0224405,height_median=0.08460249999997416,height_range={0.012914999999907195,0.4412370000001147},height=0.12022976086959271]:0.09193450000007886)[&length_range={0.011455,0.113058},height_95%_HPD={0.05221200000002568,0.3579579999999396},length_95%_HPD={0.011455,0.113058},length=0.03346525,posterior=0.04,length_median=0.02028,height_median=0.176537000000053,height_range={0.05221200000002568,0.3579579999999396},height=0.1990901249999837]:-0.06402300000013383,(((19354[&length_range={0.002859,0.338934},height_95%_HPD={2.9999999071606E-6,1.0000000116860974E-5},length_95%_HPD={0.007076,0.233794},length=0.07765446000000004,length_median=0.055154999999999996,height_median=5.999999956429747E-6,height_range={2.8421709430404007E-14,1.099999997222767E-5},height=5.885000018679421E-6]:0.04265050000002191,(19350[&length_range={0.002009,1.063186},height_95%_HPD={2.000000023372195E-6,9.999999974752427E-6},length_95%_HPD={0.002009,0.26032},length=0.08000323499999996,length_median=0.039815500000000004,height_median=5.999999984851456E-6,height_range={5.6843418860808015E-14,1.1999999884437784E-5},height=5.9000000182152236E-6]:0.028978999999964117,(19352[&length_range={9.63E-4,0.095913},height_95%_HPD={2.9999999355823093E-6,1.0999999915384251E-5},length_95%_HPD={9.63E-4,0.047066},length=0.015086004999999993,length_median=0.010149,height_median=5.999999984851456E-6,height_range={5.6843418860808015E-14,1.1999999884437784E-5},height=5.900000019067875E-6]:0.010149999999967463,19353[&length_range={9.63E-4,0.095913},height_95%_HPD={2.9999999355823093E-6,1.0999999915384251E-5},length_95%_HPD={9.63E-4,0.047066},length=0.015086004999999993,length_median=0.010149,height_median=5.999999984851456E-6,height_range={5.6843418860808015E-14,1.1999999884437784E-5},height=5.900000019067875E-6]:0.010149999999967463)[&length_range={3.0E-4,0.258066},height_95%_HPD={9.670000000312484E-4,0.04707100000001674},length_95%_HPD={3.0E-4,0.132522},length=0.0406119,posterior=1.0,length_median=0.02546,height_median=0.010155999999952314,height_range={9.670000000312484E-4,0.09592000000012035},height=0.015091905000018358]:0.018828999999996654)[&length_range={4.47E-4,0.066991},height_95%_HPD={0.002016999999966629,0.10953899999995542},length_95%_HPD={4.47E-4,0.03218},length=0.010260230769230761,posterior=0.455,length_median=0.007106,height_median=0.028984999999948968,height_range={0.002016999999966629,0.2847730000000581},height=0.043770868131890905]:0.013671500000029368)[&length_range={0.001534,0.108004},height_95%_HPD={0.009370999999987362,0.14480499999999097},length_95%_HPD={0.001534,0.055582},length=0.02112203846153847,posterior=0.26,length_median=0.013661,height_median=0.04265649999997834,height_range={0.009370999999987362,0.3194219999998893},height=0.06372748076924822]:0.013098499999969704,19349[&length_range={0.002455,0.427418},height_95%_HPD={2.9999999355823093E-6,1.0999999915384251E-5},length_95%_HPD={0.002455,0.235162},length=0.07985404500000004,length_median=0.054139,height_median=5.999999984851456E-6,height_range={5.6843418860808015E-14,1.100000000064938E-5},height=5.890000021082642E-6]:0.05574899999996319)[&length_range={7.19E-4,0.205475},height_95%_HPD={0.009224999999986494,0.24330900000001066},length_95%_HPD={7.19E-4,0.098923},length=0.031236951456310672,posterior=0.515,length_median=0.020815,height_median=0.05575499999994804,height_range={0.002866999999980635,0.4274259999998833},height=0.08159238834953925]:0.062282500000051755,(19351[&length_range={0.001801,1.637092},height_95%_HPD={2.000000023372195E-6,1.0000000003174137E-5},length_95%_HPD={0.001801,0.220841},length=0.07685431000000006,length_median=0.039673,height_median=5.999999984851456E-6,height_range={9.999999406318238E-7,1.1999999884437784E-5},height=5.8650000178772645E-6]:0.06213449999998488,((19365[&length_range={0.00218,0.877694},height_95%_HPD={1.9999999949504854E-6,9.000000119385732E-6},length_95%_HPD={0.00218,0.16186},length=0.061238769999999984,length_median=0.032718,height_median=5.999999956429747E-6,height_range={9.999999406318238E-7,1.1999999912859494E-5},height=5.8750000195573196E-6]:0.05412850000006131,(19368[&length_range={8.78E-4,0.289629},height_95%_HPD={1.9999999949504854E-6,9.000000090964022E-6},length_95%_HPD={8.78E-4,0.142809},length=0.045139044999999996,length_median=0.026764,height_median=5.999999956429747E-6,height_range={8.526512829121202E-14,1.1999999912859494E-5},height=5.830000017823522E-6]:0.019077500000051373,(19367[&length_range={8.78E-4,0.251406},height_95%_HPD={1.9999999949504854E-6,9.999999946330718E-6},length_95%_HPD={8.78E-4,0.119777},length=0.036550429999999995,length_median=0.022962999999999997,height_median=5.999999956429747E-6,height_range={8.526512829121202E-14,1.1999999912859494E-5},height=5.870000018717292E-6]:0.014754000000053225,19346[&length_range={9.93E-4,4.399246},height_95%_HPD={1.0000001964272087E-6,9.000000119385732E-6},length_95%_HPD={9.93E-4,0.751916},length=0.229191115,length_median=0.087356,height_median=6.000000013273166E-6,height_range={9.999999406318238E-7,1.1999999912859494E-5},height=5.920000018875271E-6]:0.014753999999996381)[&length_range={1.55E-4,0.042242},height_95%_HPD={0.0016400000000373893,0.07744699999994964},length_95%_HPD={1.55E-4,0.033511},length=0.007198725000000001,posterior=0.2,length_median=0.0033355,height_median=0.014760000000009654,height_range={0.0016400000000373893,0.13415300000011143},height=0.023555250000020324]:0.004323499999998148)[&length_range={4.1E-4,0.585028},height_95%_HPD={0.0010019999999713036,0.11534199999994144},length_95%_HPD={4.1E-4,0.143818},length=0.05153075,posterior=0.22,length_median=0.020095500000000002,height_median=0.019083500000007803,height_range={0.0010019999999713036,0.2926720000000671},height=0.03635956818184189]:0.035051000000009935)[&length_range={4.86E-4,0.493812},height_95%_HPD={0.004588000000012471,0.29050600000019244},length_95%_HPD={4.86E-4,0.066367},length=0.034110999999999995,posterior=0.24,length_median=0.014007499999999999,height_median=0.05413450000001774,height_range={0.004588000000012471,0.8777000000000612},height=0.09552106250002268]:-0.004158499999974197,19366[&length_range={0.001162,1.099714},height_95%_HPD={1.9999999381070666E-6,9.999999889487299E-6},length_95%_HPD={0.001162,0.224014},length=0.08597106499999997,length_median=0.044996,height_median=5.999999956429747E-6,height_range={2.2737367544323206E-13,1.1999999884437784E-5},height=5.920000018306837E-6]:0.04997000000008711)[&length_range={0.00199,0.537379},height_95%_HPD={0.0031500000000619366,0.23495700000003694},length_95%_HPD={0.00199,0.132751},length=0.0466565641025641,posterior=0.39,length_median=0.028208,height_median=0.04997600000004354,height_range={0.0031500000000619366,1.09971900000005},height=0.09500160256411778]:0.012164499999926193)[&length_range={0.001259,0.164135},height_95%_HPD={0.008185999999966498,0.2635270000000389},length_95%_HPD={0.001259,0.144081},length=0.03744156249999999,posterior=0.24,length_median=0.0271635,height_median=0.062140499999969734,height_range={0.008185999999966498,1.6370980000000372},height=0.12349772916668122]:0.05589700000003006)[&length_range={0.001221,0.171141},height_95%_HPD={0.0301690000000292,0.27379600000000437},length_95%_HPD={0.001221,0.128106},length=0.04718516666666668,posterior=0.09,length_median=0.027471500000000003,height_median=0.1180374999999998,height_range={0.0301690000000292,0.3638300000000356},height=0.1379231666666922]:-0.005523500000080617)[&length_range={5.76E-4,0.125975},height_95%_HPD={0.019027999999963185,0.3951799999999537},length_95%_HPD={5.76E-4,0.10252},length=0.02521564,posterior=0.125,length_median=0.016428,height_median=0.11251399999991918,height_range={0.019027999999963185,0.44493700000001013},height=0.1412714399999959]:0.04500800000013783)[&length_range={0.002288,0.406343},height_95%_HPD={0.02111599999994951,0.47116100000010874},length_95%_HPD={0.002288,0.236129},length=0.06543969879518072,posterior=0.415,length_median=0.036735,height_median=0.157522000000057,height_range={0.02111599999994951,1.2573700000000088},height=0.21619300000002017]:0.1745170000000087)[&length_range={0.010047,0.477346},height_95%_HPD={0.07054199999993216,0.9280150000000162},length_95%_HPD={0.010047,0.477346},length=0.08866399999999999,posterior=0.05,length_median=0.040802500000000005,height_median=0.3320390000000657,height_range={0.07054199999993216,0.9280150000000162},height=0.39991890000000013]:-0.07882400000002576,(((19372[&length_range={0.01074,0.899315},height_95%_HPD={1.999999966528776E-6,9.999999974752427E-6},length_95%_HPD={0.013461,0.490264},length=0.17387991000000003,length_median=0.12726700000000002,height_median=5.999999984851456E-6,height_range={1.0000000258969521E-6,1.1999999884437784E-5},height=5.870000018575183E-6]:0.1261195000000157,(19379[&length_range={0.011823,0.991245},height_95%_HPD={1.9999999949504854E-6,1.0000000031595846E-5},length_95%_HPD={0.011823,0.448747},length=0.15498259,length_median=0.120775,height_median=6.000000013273166E-6,height_range={9.999999974752427E-7,1.1999999884437784E-5},height=5.940000018540559E-6]:0.0948319999999967,((19375[&length_range={0.004099,0.577117},height_95%_HPD={1.999999966528776E-6,1.0000000060017555E-5},length_95%_HPD={0.004099,0.195357},length=0.06697002499999995,length_median=0.0451605,height_median=5.999999984851456E-6,height_range={9.999999974752427E-7,1.1999999912859494E-5},height=5.905000021044771E-6]:0.045670499999985736,(19378[&length_range={0.002508,0.565951},height_95%_HPD={1.9999999949504854E-6,9.999999946330718E-6},length_95%_HPD={0.002508,0.162158},length=0.055218890000000014,length_median=0.035611500000000004,height_median=5.999999984851456E-6,height_range={9.999999974752427E-7,1.1999999912859494E-5},height=5.91000001975317E-6]:0.03675100000006637,(19376[&length_range={0.001378,0.290706},height_95%_HPD={2.0000000517939043E-6,1.0000000088439265E-5},length_95%_HPD={0.001378,0.120915},length=0.03832574,length_median=0.0242155,height_median=6.000000013273166E-6,height_range={9.999999974752427E-7,1.2999999910334736E-5},height=5.925000018720539E-6]:0.024214500000013572,19377[&length_range={0.001378,0.290706},height_95%_HPD={2.0000000517939043E-6,1.0000000088439265E-5},length_95%_HPD={0.001378,0.120915},length=0.03832574,length_median=0.0242155,height_median=6.000000013273166E-6,height_range={9.999999974752427E-7,1.2999999910334736E-5},height=5.925000018720539E-6]:0.024214500000013572)[&length_range={1.97E-4,0.459959},height_95%_HPD={0.00138500000014119,0.12091700000019046},length_95%_HPD={1.97E-4,0.050544},length=0.016914819999999994,posterior=1.0,length_median=0.007844499999999999,height_median=0.024220500000026846,height_range={0.00138500000014119,0.2907129999999256},height=0.03833166500001951]:0.012536500000024375)[&length_range={6.1E-5,0.134446},height_95%_HPD={0.0025160000000141736,0.1651040000000421},length_95%_HPD={6.1E-5,0.04367},length=0.011847850267379674,posterior=0.935,length_median=0.006247,height_median=0.03675700000005122,height_range={0.0025160000000141736,0.5659550000000024},height=0.0561681871657969]:0.008919499999919367)[&length_range={3.5E-5,0.104037},height_95%_HPD={0.004703999999946973,0.1953600000000506},length_95%_HPD={3.5E-5,0.038684},length=0.01126702659574468,posterior=0.94,length_median=0.006056,height_median=0.04567649999997059,height_range={0.004703999999946973,0.5771220000000028},height=0.06740386702129751]:0.006797000000034359,19374[&length_range={0.004792,0.637628},height_95%_HPD={9.999999974752427E-7,9.000000119385732E-6},length_95%_HPD={0.005939,0.222448},length=0.07833488999999999,length_median=0.0512395,height_median=5.999999999062311E-6,height_range={9.999999974752427E-7,1.1999999912859494E-5},height=5.940000019108993E-6]:0.052467500000005884)[&length_range={0.001963,0.293385},height_95%_HPD={0.0059439999999710835,0.22245200000006093},length_95%_HPD={0.001963,0.14878},length=0.05058046276595744,posterior=0.94,length_median=0.030885,height_median=0.05247350000000495,height_range={0.004800999999957867,0.6376329999999939},height=0.07867089361704174]:0.04236450000000502)[&length_range={0.001387,0.168123},height_95%_HPD={0.012890000000084001,0.42068200000002776},length_95%_HPD={0.001387,0.072502},length=0.030633101694915246,posterior=0.295,length_median=0.020387,height_median=0.09483800000000997,height_range={0.012890000000084001,0.7158879999999783},height=0.14620235593221667]:0.03128749999999059)[&length_range={0.001969,0.94077},height_95%_HPD={0.01376299999989783,0.521240999999975},length_95%_HPD={0.001969,0.166086},length=0.061161361111111145,posterior=0.36,length_median=0.031369,height_median=0.12612550000000056,height_range={0.01376299999989783,0.9912499999999795},height=0.18147180555556533]:0.03451149999997938,19373[&length_range={0.00843,1.860038},height_95%_HPD={2.000000023372195E-6,9.999999946330718E-6},length_95%_HPD={0.00843,0.507726},length=0.176093905,length_median=0.114119,height_median=6.000000013273166E-6,height_range={9.999999974752427E-7,1.1999999912859494E-5},height=5.970000019459576E-6]:0.16063099999996666)[&length_range={3.25E-4,0.761072},height_95%_HPD={0.016158999999902335,0.5721850000001041},length_95%_HPD={3.25E-4,0.251339},length=0.09086095348837214,posterior=0.645,length_median=0.055615,height_median=0.16063699999997993,height_range={0.016158999999902335,1.2085909999999842},height=0.20534488372095241]:0.0728905000000708,((19370[&length_range={3.45E-4,0.587075},height_95%_HPD={1.0000001964272087E-6,9.000000090964022E-6},length_95%_HPD={3.45E-4,0.249293},length=0.043583715,length_median=0.014018,height_median=5.999999999062311E-6,height_range={1.0000000258969521E-6,1.1999999884437784E-5},height=5.865000019440459E-6]:0.014018000000078246,19369[&length_range={3.45E-4,0.587075},height_95%_HPD={1.0000001964272087E-6,9.000000090964022E-6},length_95%_HPD={3.45E-4,0.249293},length=0.043583715,length_median=0.014018,height_median=5.999999999062311E-6,height_range={1.0000000258969521E-6,1.1999999884437784E-5},height=5.865000019440459E-6]:0.014018000000078246)[&length_range={0.009936,5.736519},height_95%_HPD={3.5000000002582965E-4,0.24929900000003613},length_95%_HPD={0.009936,0.645085},length=0.28289026500000003,posterior=1.0,length_median=0.124927,height_median=0.014024000000077308,height_range={3.5000000002582965E-4,0.5870789999999886},height=0.04358958000001934]:0.1329059999998634,19371[&length_range={0.011335,1.662144},height_95%_HPD={1.999999966528776E-6,9.000000119385732E-6},length_95%_HPD={0.011335,0.571354},length=0.20670578499999986,length_median=0.1437835,height_median=5.999999999062311E-6,height_range={1.0000000258969521E-6,1.1999999884437784E-5},height=5.850000019194113E-6]:0.14692399999994166)[&length_range={0.002272,0.388426},height_95%_HPD={0.01133999999993307,0.571357000000063},length_95%_HPD={0.002272,0.186961},length=0.07011332124352333,posterior=0.965,length_median=0.044074,height_median=0.14692999999994072,height_range={0.01133999999993307,1.662148000000002},height=0.21107139896374932]:0.08659750000011002)[&length_range={5.97E-4,0.293708},height_95%_HPD={0.02156499999995276,0.7751270000000545},length_95%_HPD={5.97E-4,0.124856},length=0.0384084827586207,posterior=0.58,length_median=0.0234145,height_median=0.23352750000005074,height_range={0.02156499999995276,1.969662999999997},height=0.3107818362069139]:0.0196874999999892)[&length_range={0.005693,0.572492},height_95%_HPD={0.034791999999953305,0.806472000000042},length_95%_HPD={0.005693,0.229302},length=0.08857577622377624,posterior=0.715,length_median=0.062185,height_median=0.25321500000003994,height_range={0.034791999999953305,1.9479949999999349},height=0.31790806993009046]:0.09678699999989249)[&length_range={0.009647,0.583499},height_95%_HPD={0.04301299999994512,1.0681750000000534},length_95%_HPD={0.009647,0.270718},length=0.0991394405594406,posterior=0.715,length_median=0.077167,height_median=0.3500019999999324,height_range={0.04301299999994512,2.520486999999946},height=0.40648384615386635]:0.12293150000010655,(19385[&length_range={0.017766,2.664052},height_95%_HPD={1.999999966528776E-6,9.000000062542313E-6},length_95%_HPD={0.017766,0.917588},length=0.33603434000000015,length_median=0.2526315,height_median=5.999999984851456E-6,height_range={1.0000000258969521E-6,1.1999999998124622E-5},height=5.815000018429828E-6]:0.2526310000000649,19386[&length_range={0.017766,2.664052},height_95%_HPD={1.999999966528776E-6,9.000000062542313E-6},length_95%_HPD={0.017766,0.917588},length=0.33603434000000015,length_median=0.2526315,height_median=5.999999984851456E-6,height_range={1.0000000258969521E-6,1.1999999998124622E-5},height=5.815000018429828E-6]:0.2526310000000649)[&length_range={0.006026,0.583598},height_95%_HPD={0.017770000000041364,0.9175969999999154},length_95%_HPD={0.006026,0.332073},length=0.10385146,posterior=1.0,length_median=0.06970399999999999,height_median=0.25263700000004974,height_range={0.017770000000041364,2.6640589999999236},height=0.33604015500001794]:0.22029649999998924)[&length_range={0.014914,1.023043},height_95%_HPD={0.0586129999999514,1.2081800000000271},length_95%_HPD={0.014914,0.539714},length=0.185290375,posterior=0.88,length_median=0.134213,height_median=0.472933500000039,height_range={0.0586129999999514,3.0150549999999328},height=0.5512447784091097]:0.4528224999998969)[&length_range={0.028805,0.194011},height_95%_HPD={0.5968710000000499,1.4813619999999617},length_95%_HPD={0.028805,0.194011},length=0.08911883333333333,posterior=0.03,length_median=0.081106,height_median=0.9257559999999359,height_range={0.5968710000000499,1.4813619999999617},height=1.00315116666665]:-0.588672499999916,(19387[&length_range={0.040325,2.636954},height_95%_HPD={1.999999966528776E-6,9.000000090964022E-6},length_95%_HPD={0.067333,1.371781},length=0.5234749700000001,length_median=0.42090150000000004,height_median=6.000000013273166E-6,height_range={1.0000000543186616E-6,1.1999999912859494E-5},height=5.860000018742539E-6]:0.4209019999999555,19388[&length_range={0.040325,2.636954},height_95%_HPD={1.999999966528776E-6,9.000000090964022E-6},length_95%_HPD={0.067333,1.371781},length=0.5234749700000001,length_median=0.42090150000000004,height_median=6.000000013273166E-6,height_range={1.0000000543186616E-6,1.1999999912859494E-5},height=5.860000018742539E-6]:0.4209019999999555)[&length_range={0.005571,0.993822},height_95%_HPD={0.06733500000001413,1.3717889999999215},length_95%_HPD={0.009988,0.531362},length=0.17564727499999996,posterior=1.0,length_median=0.114476,height_median=0.42090799999996875,height_range={0.040326000000050044,2.6369609999999284},height=0.5234808300000182]:-0.0838244999999489)[&length_range={0.010283,0.488236},height_95%_HPD={0.08981999999994628,1.1374060000000554},length_95%_HPD={0.010283,0.37508},length=0.13999708333333336,posterior=0.3,length_median=0.09991,height_median=0.33708350000001985,height_range={0.08981999999994628,2.6723560000001783},height=0.5077340000000168]:0.3895160000000857)[&length_range={0.006368,0.807553},height_95%_HPD={0.14569199999991156,2.1333239999999307},length_95%_HPD={0.006368,0.608977},length=0.19919874576271188,posterior=0.59,length_median=0.15399849999999998,height_median=0.7265995000001055,height_range={0.14569199999991156,3.768900000000002},height=0.9181524491525601]:1.1325589999998584)[&length_range={0.082544,0.326423},height_95%_HPD={1.2959970000000283,2.2052539999999397},length_95%_HPD={0.082544,0.326423},length=0.176634,posterior=0.02,length_median=0.1487845,height_median=1.859158499999964,height_range={1.2959970000000283,2.2052539999999397},height=1.804891999999974]:0.3087375000000492)[&length_range={0.168289,1.148309},height_95%_HPD={1.1823140000000478,4.453720000000061},length_95%_HPD={0.168289,1.148309},length=0.42636175,posterior=0.04,length_median=0.31192149999999996,height_median=2.167896000000013,height_range={1.1823140000000478,4.453720000000061},height=2.4758408749999923]:0.2899864999999977,((((19334[&length_range={0.329932,9.630173},height_95%_HPD={2.000000023372195E-6,9.000000119385732E-6},length_95%_HPD={0.485639,6.013633},length=2.6971509850000017,length_median=2.4029995,height_median=5.999999984851456E-6,height_range={1.000000082740371E-6,1.1999999912859494E-5},height=5.810000018726669E-6]:1.1082800000000361,((19523[&length_range={0.030135,6.136631},height_95%_HPD={2.000000108637323E-6,9.000000090964022E-6},length_95%_HPD={0.415816,4.551549},length=1.9690507600000005,length_median=1.7334095,height_median=5.999999956429747E-6,height_range={1.9999999949504854E-6,1.099999994380596E-5},height=5.8300000182498476E-6]:1.733408000000054,((((19519[&length_range={0.015277,4.08468},height_95%_HPD={2.9999999640040187E-6,1.0000000003174137E-5},length_95%_HPD={0.015277,2.046764},length=0.8371254349999998,length_median=0.6353635,height_median=5.9999999706406015E-6,height_range={2.8421709430404007E-14,1.1999999941281203E-5},height=5.785000018221354E-6]:0.615195000000071,(((((19521[&length_range={0.003096,1.680146},height_95%_HPD={2.0000000517939043E-6,9.000000062542313E-6},length_95%_HPD={0.015058,1.174931},length=0.46791795999999997,length_median=0.3636555,height_median=5.999999984851456E-6,height_range={1.0000000258969521E-6,1.1999999856016075E-5},height=5.805000018455075E-6]:0.30974900000008176,19522[&length_range={0.003096,2.740026},height_95%_HPD={2.0000000517939043E-6,9.000000090964022E-6},length_95%_HPD={0.003096,1.6292},length=0.5098990399999999,length_median=0.286025,height_median=5.999999956429747E-6,height_range={1.0000000258969521E-6,1.1999999941281203E-5},height=5.805000017602424E-6]:0.3097490000001102)[&length_range={0.002241,2.684738},height_95%_HPD={0.0031030000000669133,1.1807919999999967},length_95%_HPD={0.002241,1.759301},length=0.32658033653846164,posterior=0.52,length_median=0.0868235,height_median=0.3097550000000666,height_range={0.0031030000000669133,1.680152000000021},height=0.4563826442307865]:-0.2296309999999977,19509[&length_range={0.007812,1.032374},height_95%_HPD={2.9999999355823093E-6,1.0999999858540832E-5},length_95%_HPD={0.007812,0.659586},length=0.234149035,length_median=0.1699245,height_median=5.999999956429747E-6,height_range={1.0000000258969521E-6,1.1999999941281203E-5},height=5.8250000192572315E-6]:0.08011800000011249)[&length_range={0.004288,0.791222},height_95%_HPD={0.01025400000006016,0.5251140000000305},length_95%_HPD={0.004288,0.154692},length=0.07566429032258067,posterior=0.155,length_median=0.031581,height_median=0.08012400000006892,height_range={0.01025400000006016,0.9415380000000653},height=0.16555151612904379]:0.2575669999999377,((19511[&length_range={0.018848,0.983458},height_95%_HPD={2.9999999640040187E-6,1.0000000116860974E-5},length_95%_HPD={0.018848,0.605074},length=0.2506972599999999,length_median=0.2040225,height_median=5.999999956429747E-6,height_range={2.8421709430404007E-14,1.1999999969702912E-5},height=5.830000016686654E-6]:0.0907590000000198,19510[&length_range={0.018424,2.203625},height_95%_HPD={1.9999999949504854E-6,9.999999946330718E-6},length_95%_HPD={0.018424,1.038101},length=0.4107608250000003,length_median=0.32266649999999997,height_median=5.9999999706406015E-6,height_range={1.0000000258969521E-6,1.1999999941281203E-5},height=5.830000019670933E-6]:0.09075900000000559)[&length_range={0.011685,0.08363},height_95%_HPD={0.018853999999947746,0.28505800000010595},length_95%_HPD={0.011685,0.08363},length=0.03113125,posterior=0.04,length_median=0.0258585,height_median=0.09076499999997623,height_range={0.018853999999947746,0.28505800000010595},height=0.10732450000001137]:0.014052500000005352,(19517[&length_range={0.003602,1.245331},height_95%_HPD={2.9999999355823093E-6,1.0000000116860974E-5},length_95%_HPD={0.003602,0.577075},length=0.22921045500000023,length_median=0.18147,height_median=5.999999984851456E-6,height_range={2.8421709430404007E-14,1.1999999969702912E-5},height=5.795000018338215E-6]:0.19184200000000828,(19515[&length_range={0.002145,1.07745},height_95%_HPD={1.9999999949504854E-6,9.999999974752427E-6},length_95%_HPD={0.002145,0.512938},length=0.2001810300000001,length_median=0.15535,height_median=5.999999984851456E-6,height_range={2.8421709430404007E-14,1.1999999884437784E-5},height=5.815000017719285E-6]:0.14682800000005614,19516[&length_range={0.002145,1.07745},height_95%_HPD={1.9999999949504854E-6,9.999999974752427E-6},length_95%_HPD={0.002145,0.512938},length=0.1920731850000002,length_median=0.146333,height_median=5.999999984851456E-6,height_range={2.8421709430404007E-14,1.1999999884437784E-5},height=5.800000017472939E-6]:0.14682800000005614)[&length_range={3.12E-4,0.334938},height_95%_HPD={0.0021470000000363143,0.512945000000002},length_95%_HPD={3.12E-4,0.170937},length=0.04671354088050314,posterior=0.795,length_median=0.027634,height_median=0.146834000000041,height_range={0.0021470000000363143,1.077456000000069},height=0.1965908176100766]:0.04501399999995215)[&length_range={0.001632,0.743566},height_95%_HPD={0.0036050000000500404,0.5770799999999383},length_95%_HPD={0.009241,0.354271},length=0.133715775,posterior=1.0,length_median=0.103104,height_median=0.19184799999999314,height_range={0.0036050000000500404,1.2453370000000632},height=0.23732411000001874]:-0.08703050000001156)[&length_range={0.003493,0.047961},height_95%_HPD={0.05227699999994684,0.30863300000009986},length_95%_HPD={0.003493,0.047961},length=0.023351,posterior=0.04,length_median=0.0253465,height_median=0.10481749999998158,height_range={0.05227699999994684,0.30863300000009986},height=0.13845575000001276]:0.23287350000002505)[&length_range={0.006019,0.314799},height_95%_HPD={0.05576999999993859,0.9174939999999481},length_95%_HPD={0.006019,0.202058},length=0.07983623880597016,posterior=0.335,length_median=0.063009,height_median=0.3376910000000066,height_range={0.05576999999993859,1.2530019999999524},height=0.39428243283584585]:0.003927000000061298,19518[&length_range={0.010979,3.760757},height_95%_HPD={2.000000108637323E-6,9.000000119385732E-6},length_95%_HPD={0.010979,1.653012},length=0.7402772350000005,length_median=0.6248435,height_median=5.999999984851456E-6,height_range={1.0000000258969521E-6,1.1999999941281203E-5},height=5.790000018350838E-6]:0.34161200000008307)[&length_range={0.020393,0.365149},height_95%_HPD={0.1265620000000638,0.8590689999999768},length_95%_HPD={0.020393,0.147331},length=0.10617264705882352,posterior=0.085,length_median=0.085958,height_median=0.3416180000000679,height_range={0.1265620000000638,0.9614219999999136},height=0.4179487058823818]:0.1296109999999402,19507[&length_range={0.018723,3.234888},height_95%_HPD={2.0000000802156137E-6,9.000000119385732E-6},length_95%_HPD={0.018723,1.644878},length=0.7543286999999999,length_median=0.6699775,height_median=5.999999956429747E-6,height_range={0.0,1.099999997222767E-5},height=5.80000001832559E-6]:0.4712230000000517)[&length_range={0.040023,1.495602},height_95%_HPD={0.17248299999988603,1.006399999999985},length_95%_HPD={0.040023,0.414874},length=0.28466275,posterior=0.06,length_median=0.12007899999999999,height_median=0.4712290000000081,height_range={0.17248299999988603,1.2868020000000513},height=0.5673227500000119]:0.14397200000003352)[&length_range={0.051504,0.435966},height_95%_HPD={0.21597100000005298,1.2566640000001428},length_95%_HPD={0.064148,0.435966},length=0.18961259999999996,posterior=0.075,length_median=0.154276,height_median=0.6152010000000416,height_range={0.21597100000005298,1.56418400000004},height=0.6674534666666906]:0.2372119999999711,19508[&length_range={0.008172,2.452946},height_95%_HPD={2.9999999640040187E-6,9.000000119385732E-6},length_95%_HPD={0.008172,1.894848},length=0.7897344500000003,length_median=0.688878,height_median=5.999999984851456E-6,height_range={1.0000000258969521E-6,1.099999997222767E-5},height=5.800000016762397E-6]:0.8524070000000279)[&length_range={0.050401,0.722337},height_95%_HPD={0.20231000000009658,1.9460249999999917},length_95%_HPD={0.050401,0.600798},length=0.27463762857142854,posterior=0.175,length_median=0.261067,height_median=0.8524130000000127,height_range={0.20231000000009658,3.4113289999999665},height=0.9372174285714436]:0.20400500000000932,19520[&length_range={0.007885,3.709196},height_95%_HPD={2.9999999355823093E-6,9.000000147807441E-6},length_95%_HPD={0.007885,2.154636},length=0.8593716899999997,length_median=0.687227,height_median=5.999999928008037E-6,height_range={1.0000000258969521E-6,1.1999999941281203E-5},height=5.750000016462309E-6]:1.056412000000094)[&length_range={0.007249,1.860737},height_95%_HPD={0.21408800000003225,2.545224999999988},length_95%_HPD={0.007249,1.128944},length=0.35742395000000005,posterior=0.6,length_median=0.21831,height_median=1.056418000000022,height_range={0.21408800000003225,3.9030039999999815},height=1.2208994166666887]:0.2884534999999886,(19512[&length_range={0.004376,2.450038},height_95%_HPD={2.000000023372195E-6,9.000000119385732E-6},length_95%_HPD={0.004376,1.576607},length=0.42197423499999986,length_median=0.218999,height_median=5.9999999706406015E-6,height_range={2.8421709430404007E-14,1.100000000064938E-5},height=5.760000016721278E-6]:0.21899849999999788,(19514[&length_range={0.002911,1.713333},height_95%_HPD={3.0000000208474376E-6,1.0000000003174137E-5},length_95%_HPD={0.002911,0.793462},length=0.23200778000000002,length_median=0.1370335,height_median=5.999999956429747E-6,height_range={2.8421709430404007E-14,1.099999997222767E-5},height=5.805000017886641E-6]:0.13703400000009935,19513[&length_range={0.002911,1.713333},height_95%_HPD={3.0000000208474376E-6,1.0000000003174137E-5},length_95%_HPD={0.002911,0.793462},length=0.23200778000000002,length_median=0.1370335,height_median=5.999999956429747E-6,height_range={2.8421709430404007E-14,1.099999997222767E-5},height=5.805000017886641E-6]:0.13703400000009935)[&length_range={0.001465,1.895006},height_95%_HPD={0.0029140000000325017,0.7934650000000261},length_95%_HPD={0.001465,0.966585},length=0.18996640999999997,posterior=1.0,length_median=0.074597,height_median=0.13704000000005578,height_range={0.0029140000000325017,1.7133389999999622},height=0.23201358500001718]:0.08196449999991273)[&length_range={0.016035,2.993457},height_95%_HPD={0.0043790000000285545,1.5766130000000658},length_95%_HPD={0.016035,2.044707},length=0.6591387450000002,posterior=1.0,length_median=0.3939065,height_median=0.21900449999996852,height_range={0.0043790000000285545,2.4500429999999653},height=0.42197999500001726]:1.1258670000000421)[&length_range={9.05E-4,2.121219},height_95%_HPD={0.029234000000030846,3.3533960000000604},length_95%_HPD={0.01637,1.19816},length=0.43602730303030285,posterior=0.99,length_median=0.3305965,height_median=1.3448715000000107,height_range={0.029234000000030846,4.630552999999992},height=1.5283199444444637]:0.3885424999999998)[&length_range={0.014066,5.354207},height_95%_HPD={0.41582200000010516,4.551556000000062},length_95%_HPD={0.014066,2.479776},length=1.0244479898989898,posterior=0.99,length_median=0.8097635000000001,height_median=1.7334140000000104,height_range={0.030139000000019678,6.136636000000038},height=1.9643472474747667]:0.9509990000000386,((((19525[&length_range={0.060616,2.4866},height_95%_HPD={2.999999992425728E-6,9.999999917909008E-6},length_95%_HPD={0.060616,1.859279},length=0.8132246400000005,length_median=0.6918145,height_median=5.999999956429747E-6,height_range={9.999999406318238E-7,1.0999999915384251E-5},height=5.78500002049509E-6]:0.6918155000000752,19526[&length_range={0.060616,2.4866},height_95%_HPD={2.999999992425728E-6,9.999999917909008E-6},length_95%_HPD={0.060616,1.859279},length=0.8132246400000005,length_median=0.6918145,height_median=5.999999956429747E-6,height_range={9.999999406318238E-7,1.0999999915384251E-5},height=5.78500002049509E-6]:0.6918155000000752)[&length_range={0.00552,1.162502},height_95%_HPD={0.060621000000026015,1.8592829999999765},length_95%_HPD={0.00552,0.378586},length=0.14216262500000001,posterior=1.0,length_median=0.102695,height_median=0.6918215000000316,height_range={0.060621000000026015,2.4866040000000567},height=0.8132304250000209]:0.12312000000000012,19527[&length_range={0.089738,3.370632},height_95%_HPD={1.9999999949504854E-6,9.000000090964022E-6},length_95%_HPD={0.089738,2.089234},length=0.9553872800000001,length_median=0.8149365,height_median=5.999999956429747E-6,height_range={1.9999999381070666E-6,1.0999999915384251E-5},height=5.770000020248744E-6]:0.8149355000000753)[&length_range={0.005518,1.78765},height_95%_HPD={0.08974799999995753,2.089237999999966},length_95%_HPD={0.010272,0.869083},length=0.23601758,posterior=1.0,length_median=0.16851100000000002,height_median=0.8149415000000317,height_range={0.08974799999995753,3.3706420000000037},height=0.9553930500000198]:0.17695500000000663,19524[&length_range={0.123008,4.185165},height_95%_HPD={2.0000000802156137E-6,9.000000090964022E-6},length_95%_HPD={0.123008,2.40146},length=1.1914048499999998,length_median=0.9918905,height_median=5.999999956429747E-6,height_range={9.999999690535333E-7,1.0999999915384251E-5},height=5.780000018233977E-6]:0.9918905000000819)[&length_range={0.005412,5.131988},height_95%_HPD={0.123017999999945,2.401468000000051},length_95%_HPD={0.030212,1.901292},length=0.6975769750000002,posterior=1.0,length_median=0.4682375,height_median=0.9918965000000384,height_range={0.123017999999945,4.185169000000116},height=1.1914106300000191]:0.690543500000004,(19538[&length_range={0.155525,6.779036},height_95%_HPD={2.000000023372195E-6,9.000000119385732E-6},length_95%_HPD={0.164605,3.539203},length=1.5376780849999998,length_median=1.2475105000000002,height_median=5.999999984851456E-6,height_range={1.999999966528776E-6,1.1999999941281203E-5},height=5.865000019156241E-6]:1.260867500000117,((((19533[&length_range={0.045463,1.927176},height_95%_HPD={1.9999999949504854E-6,9.000000090964022E-6},length_95%_HPD={0.045463,1.284107},length=0.4747776799999999,length_median=0.369028,height_median=5.999999984851456E-6,height_range={9.999999690535333E-7,1.1999999912859494E-5},height=5.860000019310974E-6]:0.36902550000002066,((19534[&length_range={0.019571,0.943184},height_95%_HPD={2.999999992425728E-6,1.099999997222767E-5},length_95%_HPD={0.019571,0.50687},length=0.20147397500000014,length_median=0.15375850000000002,height_median=5.9999999706406015E-6,height_range={1.4210854715202004E-13,1.1999999912859494E-5},height=5.920000019585814E-6]:0.15375700000006987,19535[&length_range={0.019571,0.943184},height_95%_HPD={2.999999992425728E-6,1.099999997222767E-5},length_95%_HPD={0.019571,0.50687},length=0.20147397500000014,length_median=0.15375850000000002,height_median=5.9999999706406015E-6,height_range={1.4210854715202004E-13,1.1999999912859494E-5},height=5.920000019585814E-6]:0.15375700000006987)[&length_range={0.003185,1.03528},height_95%_HPD={0.019577000000055023,0.5068740000000389},length_95%_HPD={0.003185,0.687843},length=0.22821407000000007,posterior=1.0,length_median=0.16945100000000002,height_median=0.1537630000000405,height_range={0.019577000000055023,0.9431899999999303},height=0.20147989500001956]:0.1672590000000156,19536[&length_range={0.040147,1.887592},height_95%_HPD={2.000000023372195E-6,1.0000000003174137E-5},length_95%_HPD={0.040147,1.160783},length=0.42968806,length_median=0.321018,height_median=5.999999984851456E-6,height_range={9.999999690535333E-7,1.1999999912859494E-5},height=5.905000017776274E-6]:0.32101600000007124)[&length_range={0.002956,0.520423},height_95%_HPD={0.0401530000000605,1.1607919999999865},length_95%_HPD={0.002956,0.131552},length=0.04508957499999997,posterior=1.0,length_median=0.0325155,height_median=0.3210220000000561,height_range={0.0401530000000605,1.887599000000023},height=0.4296939650000188]:0.04800949999994941)[&length_range={0.017153,1.38241},height_95%_HPD={0.04546800000005646,1.2841130000000192},length_95%_HPD={0.024942,0.840833},length=0.3278642400000003,posterior=1.0,length_median=0.273803,height_median=0.3690315000000055,height_range={0.04546800000005646,1.9271830000000136},height=0.4747835400000199]:0.28897200000005796,(19531[&length_range={0.015601,2.17773},height_95%_HPD={2.9999998787388904E-6,1.0000000116860974E-5},length_95%_HPD={0.015601,0.504493},length=0.18542349000000005,length_median=0.12970350000000003,height_median=5.999999984851456E-6,height_range={1.0000001395837899E-6,1.1999999912859494E-5},height=5.885000020526832E-6]:0.12970350000011877,19532[&length_range={0.015601,2.17773},height_95%_HPD={2.9999998787388904E-6,1.0000000116860974E-5},length_95%_HPD={0.015601,0.504493},length=0.18542349000000005,length_median=0.12970350000000003,height_median=5.999999984851456E-6,height_range={1.0000001395837899E-6,1.1999999912859494E-5},height=5.885000020526832E-6]:0.12970350000011877)[&length_range={0.064873,2.002154},height_95%_HPD={0.015607000000045446,0.50450100000009},length_95%_HPD={0.064873,1.527067},length=0.6172184050000001,posterior=1.0,length_median=0.5303375,height_median=0.12970950000010362,height_range={0.015607000000045446,2.1777370000000076},height=0.18542937500002082]:0.5282939999999599)[&length_range={0.010339,1.590067},height_95%_HPD={0.08163799999996968,1.9759150000000716},length_95%_HPD={0.010339,0.581872},length=0.21772680499999997,posterior=1.0,length_median=0.1672735,height_median=0.6580035000000635,height_range={0.08163799999996968,2.619301000000007},height=0.8026477800000202]:0.16911599999994564,(19528[&length_range={0.050419,2.203412},height_95%_HPD={1.999999966528776E-6,9.000000090964022E-6},length_95%_HPD={0.050419,1.549322},length=0.61415744,length_median=0.5113449999999999,height_median=5.9999999706406015E-6,height_range={1.0000001111620804E-6,1.1999999884437784E-5},height=5.840000019077251E-6]:0.5113450000000483,(19529[&length_range={0.03955,2.120115},height_95%_HPD={2.9999999071606E-6,9.999999974752427E-6},length_95%_HPD={0.03955,1.39238},length=0.5451857300000001,length_median=0.4415845,height_median=5.9999999706406015E-6,height_range={1.0000001111620804E-6,1.1999999884437784E-5},height=5.830000019102499E-6]:0.4415855000000306,19530[&length_range={0.03955,2.120115},height_95%_HPD={2.9999999071606E-6,9.999999974752427E-6},length_95%_HPD={0.03955,1.39238},length=0.5451857300000001,length_median=0.4415845,height_median=5.9999999706406015E-6,height_range={1.0000001111620804E-6,1.1999999884437784E-5},height=5.830000019102499E-6]:0.4415855000000306)[&length_range={9.14E-4,0.592692},height_95%_HPD={0.03955499999997869,1.3923849999999902},length_95%_HPD={9.14E-4,0.208746},length=0.06897171999999996,posterior=1.0,length_median=0.0447685,height_median=0.44159150000000125,height_range={0.03955499999997869,2.120117999999991},height=0.545191560000019]:0.06975950000001774)[&length_range={0.03209,2.553389},height_95%_HPD={0.05042299999996658,1.5493280000000311},length_95%_HPD={0.03209,0.987452},length=0.406211305,posterior=1.0,length_median=0.3341655,height_median=0.511351000000019,height_range={0.05042299999996658,2.203413999999981},height=0.6141632800000193]:0.3157684999999901)[&length_range={0.021553,1.919138},height_95%_HPD={0.11792400000013004,2.4242929999999774},length_95%_HPD={0.029746,1.020507},length=0.4026787250000001,posterior=1.0,length_median=0.320179,height_median=0.8271195000000091,height_range={0.11792400000013004,4.13134100000002},height=1.0203745850000199]:0.36427249999997,19537[&length_range={0.148038,5.671413},height_95%_HPD={1.999999966528776E-6,9.000000062542313E-6},length_95%_HPD={0.148038,3.273559},length=1.4201033949999993,length_median=1.1710595000000001,height_median=5.999999984851456E-6,height_range={1.999999966528776E-6,1.1999999941281203E-5},height=5.890000019945774E-6]:1.1913859999999943)[&length_range={0.002525,1.341053},height_95%_HPD={0.1480479999999602,3.2735649999999907},length_95%_HPD={0.002525,0.387014},length=0.1189488838383838,posterior=0.99,length_median=0.06264,height_median=1.1913919999999791,height_range={0.1480479999999602,5.671423000000033},height=1.4306660707070897]:0.06948150000012276)[&length_range={0.013785,3.961714},height_95%_HPD={0.164615000000083,3.5392069999999762},length_95%_HPD={0.013785,1.010913},length=0.35485217676767694,posterior=0.99,length_median=0.220389,height_median=1.260873500000102,height_range={0.1555349999999578,6.779046000000022},height=1.5496149545454738]:0.42156649999994045)[&length_range={0.043584,6.277785},height_95%_HPD={0.21122599999995373,4.221282000000059},length_95%_HPD={0.043584,2.861024},length=1.1932806200000001,posterior=1.0,length_median=1.0124244999999998,height_median=1.6824400000000423,height_range={0.21122599999995373,7.611138000000011},height=1.8921163600000208]:1.0019730000000067)[&length_range={0.00727,2.558232},height_95%_HPD={0.5396910000000901,6.1348389999999995},length_95%_HPD={0.00727,0.894864},length=0.3078278826530611,posterior=0.98,length_median=0.2322835,height_median=2.684413000000049,height_range={0.5396910000000901,10.002628000000016},height=3.018567173469408]:-1.576127000000028)[&length_range={0.097403,1.047103},height_95%_HPD={0.6879969999998821,1.592453000000063},length_95%_HPD={0.097403,1.047103},length=0.3223982,posterior=0.05,length_median=0.23992449999999999,height_median=1.108286000000021,height_range={0.6879969999998821,1.592453000000063},height=1.092803900000004]:0.11482250000000249,(((19332[&length_range={0.034054,2.064177},height_95%_HPD={2.000000023372195E-6,9.000000062542313E-6},length_95%_HPD={0.034054,1.273244},length=0.3565104849999998,length_median=0.1899555,height_median=5.999999984851456E-6,height_range={1.000000082740371E-6,1.1999999912859494E-5},height=5.810000019010886E-6]:0.18995550000003902,19333[&length_range={0.034054,2.064177},height_95%_HPD={2.000000023372195E-6,9.000000062542313E-6},length_95%_HPD={0.034054,1.273244},length=0.3565104849999998,length_median=0.1899555,height_median=5.999999984851456E-6,height_range={1.000000082740371E-6,1.1999999912859494E-5},height=5.810000019010886E-6]:0.18995550000003902)[&length_range={0.167428,4.517717},height_95%_HPD={0.03406199999989212,1.273254000000037},length_95%_HPD={0.167428,1.970976},length=1.0806503950000002,posterior=1.0,length_median=1.040813,height_median=0.18996150000002388,height_range={0.03406199999989212,2.0641859999999497},height=0.3565162950000193]:1.0367059999999952,19331[&length_range={0.209012,6.202358},height_95%_HPD={2.9999999071606E-6,9.000000062542313E-6},length_95%_HPD={0.209012,3.035398},length=1.450423830000001,length_median=1.3034715000000001,height_median=5.999999984851456E-6,height_range={1.000000082740371E-6,1.1999999969702912E-5},height=5.785000018363462E-6]:1.2266615000000343)[&length_range={0.016816,4.463203},height_95%_HPD={0.31368799999998487,2.47177300000007},length_95%_HPD={0.016816,1.874238},length=0.7325630287356321,posterior=0.87,length_median=0.5423264999999999,height_median=1.2266675000000191,height_range={0.20901900000009732,4.4601210000000435},height=1.278047465517261]:0.7162320000000193,(19330[&length_range={0.2089,3.084819},height_95%_HPD={2.000000023372195E-6,9.000000034120603E-6},length_95%_HPD={0.40784,2.592137},length=1.3130313500000002,length_median=1.199751,height_median=5.999999999062311E-6,height_range={1.9999999949504854E-6,1.1999999969702912E-5},height=5.870000020280486E-6]:1.1997515000000334,19329[&length_range={0.2089,3.084819},height_95%_HPD={2.000000023372195E-6,9.000000034120603E-6},length_95%_HPD={0.40784,2.592137},length=1.3130313500000002,length_median=1.199751,height_median=5.999999999062311E-6,height_range={1.9999999949504854E-6,1.1999999969702912E-5},height=5.870000020280486E-6]:1.1997515000000334)[&length_range={0.05616,3.511042},height_95%_HPD={0.40784700000011753,2.5921470000000397},length_95%_HPD={0.05616,1.70304},length=0.7213597199999999,posterior=1.0,length_median=0.6249475,height_median=1.1997575000000325,height_range={0.20890700000009588,3.084824000000026},height=1.3130372200000198]:0.743142000000006)[&length_range={0.031813,6.415773},height_95%_HPD={0.48942500000006817,4.006264999999985},length_95%_HPD={0.031813,2.329344},length=0.7197435421686745,posterior=0.83,length_median=0.4793945,height_median=1.9428995000000384,height_range={0.2650670000001014,6.034789000000018},height=2.0319699819277304]:-0.719791000000015)[&length_range={0.14345,0.614053},height_95%_HPD={0.7853999999998962,1.6022570000000371},length_95%_HPD={0.14345,0.614053},length=0.3205173333333333,posterior=0.03,length_median=0.2620475,height_median=1.2231085000000235,height_range={0.7853999999998962,1.6022570000000371},height=1.2138409999999926]:0.8861354999999804,((((((19494[&length_range={0.070322,1.97318},height_95%_HPD={2.9999999640040187E-6,1.0000000003174137E-5},length_95%_HPD={0.114948,1.068603},length=0.4716703999999999,length_median=0.370253,height_median=5.9999998711646185E-6,height_range={1.000000082740371E-6,1.2999999938756446E-5},height=5.775000016114973E-6]:0.3702540000001733,19493[&length_range={0.070322,1.97318},height_95%_HPD={2.9999999640040187E-6,1.0000000003174137E-5},length_95%_HPD={0.114948,1.068603},length=0.4716703999999999,length_median=0.370253,height_median=5.9999998711646185E-6,height_range={1.000000082740371E-6,1.2999999938756446E-5},height=5.775000016114973E-6]:0.3702540000001733)[&length_range={0.028177,1.355398},height_95%_HPD={0.11495299999998565,1.0686070000000143},length_95%_HPD={0.065135,0.969348},length=0.3654401100000002,posterior=1.0,length_median=0.281995,height_median=0.37026000000004444,height_range={0.07032700000007708,1.9731850000000577},height=0.4716761750000167]:0.27410800000001245,19495[&length_range={0.098499,2.922083},height_95%_HPD={1.999999909685357E-6,9.000000062542313E-6},length_95%_HPD={0.182924,2.05317},length=0.8371105499999999,length_median=0.644362,height_median=5.999999942218892E-6,height_range={1.000000082740371E-6,1.2999999938756446E-5},height=5.735000017352831E-6]:0.6443620000001147)[&length_range={0.001197,1.114395},height_95%_HPD={0.18292899999997303,2.0531759999999224},length_95%_HPD={0.001197,0.563399},length=0.12427359000000004,posterior=1.0,length_median=0.058063000000000003,height_median=0.6443680000000569,height_range={0.09850400000007653,2.922088000000059},height=0.8371162850000158]:0.08528499999997052,((19492[&length_range={0.053487,2.376979},height_95%_HPD={2.9999999071606E-6,1.0000000060017555E-5},length_95%_HPD={0.094285,1.596792},length=0.56959303,length_median=0.436674,height_median=5.999999956429747E-6,height_range={1.0000000543186616E-6,1.1999999941281203E-5},height=5.7750000163991895E-6]:0.43667550000007793,19491[&length_range={0.053487,2.376979},height_95%_HPD={2.9999999071606E-6,1.0000000060017555E-5},length_95%_HPD={0.094285,1.596792},length=0.56959303,length_median=0.436674,height_median=5.999999956429747E-6,height_range={1.0000000543186616E-6,1.1999999941281203E-5},height=5.7750000163991895E-6]:0.43667550000007793)[&length_range={0.016304,0.81005},height_95%_HPD={0.09428999999997245,1.5967979999999216},length_95%_HPD={0.025001,0.49046},length=0.17840219999999993,posterior=1.0,length_median=0.138935,height_median=0.43668150000003436,height_range={0.05349200000006249,2.3769860000001017},height=0.5695988050000154]:0.1379349999999988,19490[&length_range={0.078489,2.888507},height_95%_HPD={1.999999966528776E-6,9.000000090964022E-6},length_95%_HPD={0.137971,1.99679},length=0.747995205,length_median=0.574611,height_median=5.999999956429747E-6,height_range={9.999999974752427E-7,1.1999999941281203E-5},height=5.800000015057094E-6]:0.5746105000000767)[&length_range={0.021208,1.355805},height_95%_HPD={0.13797599999998056,1.9967959999999323},length_95%_HPD={0.021208,0.575683},length=0.21338887,posterior=1.0,length_median=0.1452105,height_median=0.5746165000000332,height_range={0.07849300000006565,2.8885140000001},height=0.7480010050000159]:0.15503649999999425)[&length_range={0.015656,2.671085},height_95%_HPD={0.17870999999996684,2.4633369999999104},length_95%_HPD={0.031449,1.171466},length=0.49839262000000006,posterior=1.0,length_median=0.4032265,height_median=0.7296530000000274,height_range={0.0997010000000671,3.8958610000000533},height=0.9613898750000157]:0.5533144999999706,((19501[&length_range={0.102125,3.953102},height_95%_HPD={2.9999999640040187E-6,1.0000000088439265E-5},length_95%_HPD={0.163037,2.35343},length=0.9839839399999997,length_median=0.8153429999999999,height_median=5.999999956429747E-6,height_range={8.526512829121202E-14,1.2999999910334736E-5},height=5.825000016272952E-6]:0.8153415000000308,(19497[&length_range={0.070291,3.273283},height_95%_HPD={1.999999909685357E-6,9.000000062542313E-6},length_95%_HPD={0.070291,1.437352},length=0.6374585550000001,length_median=0.5111399999999999,height_median=5.999999956429747E-6,height_range={1.000000082740371E-6,1.2999999881913027E-5},height=5.770000016411814E-6]:0.5111390000000569,(19498[&length_range={0.037334,2.476905},height_95%_HPD={2.000000023372195E-6,9.000000119385732E-6},length_95%_HPD={0.037334,0.919055},length=0.38583372000000005,length_median=0.288037,height_median=5.999999956429747E-6,height_range={8.526512829121202E-14,1.2999999881913027E-5},height=5.815000017719285E-6]:0.2880370000000596,(19499[&length_range={0.027133,1.9643},height_95%_HPD={1.9999999381070666E-6,9.000000119385732E-6},length_95%_HPD={0.027133,0.845927},length=0.34094419499999995,length_median=0.24964599999999998,height_median=5.999999928008037E-6,height_range={1.1368683772161603E-13,1.2999999881913027E-5},height=5.775000018104492E-6]:0.24775550000006774,19500[&length_range={0.027133,1.9643},height_95%_HPD={1.9999999381070666E-6,9.000000119385732E-6},length_95%_HPD={0.027133,0.845927},length=0.3397386799999999,length_median=0.24964599999999998,height_median=5.999999928008037E-6,height_range={1.1368683772161603E-13,1.2999999881913027E-5},height=5.775000017962384E-6]:0.24775550000006774)[&length_range={0.002062,0.512604},height_95%_HPD={0.02713899999994851,0.8459310000000073},length_95%_HPD={0.002062,0.136794},length=0.04656068686868688,posterior=0.99,length_median=0.0282665,height_median=0.24776149999999575,height_range={0.02713899999994851,1.9643100000000118},height=0.33868945959597746]:0.04028150000002029)[&length_range={0.02324,0.886667},height_95%_HPD={0.03734299999996438,0.9190609999999708},length_95%_HPD={0.047822,0.59193},length=0.250419275,posterior=1.0,length_median=0.2096895,height_median=0.28804300000001604,height_range={0.03734299999996438,2.476914000000022},height=0.3870450500000173]:0.22310199999999725)[&length_range={0.020033,2.017314},height_95%_HPD={0.07029600000007008,1.4373579999999606},length_95%_HPD={0.020033,0.907605},length=0.3465254400000002,posterior=1.0,length_median=0.258824,height_median=0.5111450000000133,height_range={0.07029600000007008,3.2732920000000263},height=0.6374643250000163]:0.30420249999997395)[&length_range={9.95E-4,0.679494},height_95%_HPD={0.1630429999999592,2.3534360000000163},length_95%_HPD={9.95E-4,0.333267},length=0.10236596499999992,posterior=1.0,length_median=0.069255,height_median=0.8153474999999872,height_range={0.10213000000007355,3.953112000000033},height=0.9839897650000163]:0.07348200000012639,19496[&length_range={0.10757,4.553499},height_95%_HPD={2.000000023372195E-6,9.000000034120603E-6},length_95%_HPD={0.10757,2.466788},length=1.0863499350000003,length_median=0.8888215,height_median=5.999999984851456E-6,height_range={5.6843418860808015E-14,1.2999999910334736E-5},height=5.795000015069718E-6]:0.8888235000001288)[&length_range={0.023575,1.910947},height_95%_HPD={0.10757500000008235,2.466793999999993},length_95%_HPD={0.069254,1.015374},length=0.37342676500000005,posterior=1.0,length_median=0.288279,height_median=0.8888295000001136,height_range={0.10757500000008235,4.553508000000022},height=1.0863557300000157]:0.3941379999998844)[&length_range={0.054067,3.663586},height_95%_HPD={0.13115000000007626,3.4643540000000144},length_95%_HPD={0.090174,1.565895},length=0.7249553750000004,posterior=1.0,length_median=0.6430935,height_median=1.282967499999998,height_range={0.13115000000007626,5.330610999999948},height=1.4597824950000153]:-0.21289249999993842,19506[&length_range={0.341513,6.856864},height_95%_HPD={2.000000023372195E-6,9.000000062542313E-6},length_95%_HPD={0.341513,3.948058},length=2.1043623749999996,length_median=1.8568034999999998,height_median=5.999999984851456E-6,height_range={2.000000023372195E-6,1.2999999910334736E-5},height=5.875000017141474E-6]:1.0700690000000748)[&length_range={0.010716,0.851874},height_95%_HPD={0.480619000000047,2.329710000000034},length_95%_HPD={0.010716,0.689871},length=0.2745605,posterior=0.11,length_median=0.1968455,height_median=1.0700750000000596,height_range={0.480619000000047,3.7476149999999393},height=1.2625586363636463]:0.5595404999999971,((19482[&length_range={0.058576,5.930239},height_95%_HPD={2.000000023372195E-6,9.000000034120603E-6},length_95%_HPD={0.103033,1.690975},length=0.63969625,length_median=0.46561850000000005,height_median=5.999999984851456E-6,height_range={2.000000023372195E-6,1.1999999912859494E-5},height=5.855000016623535E-6]:0.46561749999999336,(19483[&length_range={0.003457,3.85979},height_95%_HPD={2.0000000517939043E-6,9.000000062542313E-6},length_95%_HPD={0.003457,0.955789},length=0.24923920999999993,length_median=0.1029605,height_median=5.999999984851456E-6,height_range={1.9999998812636477E-6,1.1000000085914508E-5},height=5.86500001631407E-6]:0.10295900000001268,19484[&length_range={0.003457,3.85979},height_95%_HPD={2.0000000517939043E-6,9.000000062542313E-6},length_95%_HPD={0.003457,0.955789},length=0.24923920999999993,length_median=0.1029605,height_median=5.999999984851456E-6,height_range={1.9999998812636477E-6,1.1000000085914508E-5},height=5.86500001631407E-6]:0.10295900000001268)[&length_range={0.00811,3.663573},height_95%_HPD={0.0034630000000674954,0.9557959999999923},length_95%_HPD={0.00811,1.10564},length=0.3904570300000003,posterior=1.0,length_median=0.27908,height_median=0.10296499999999753,height_range={0.0034630000000674954,3.8597939999999937},height=0.2492450750000168]:0.3626584999999807)[&length_range={0.112599,6.09478},height_95%_HPD={0.10303800000002639,1.6909799999999677},length_95%_HPD={0.112599,3.015226},length=1.4581937400000007,posterior=1.0,length_median=1.3407715,height_median=0.4656234999999782,height_range={0.058581000000089034,5.93024299999999},height=0.6397021050000166]:0.9812119999999993,((19485[&length_range={0.085107,4.884273},height_95%_HPD={2.9999999071606E-6,1.0000000145282684E-5},length_95%_HPD={0.085107,1.870349},length=0.8676183949999999,length_median=0.7002794999999999,height_median=5.999999984851456E-6,height_range={1.0000000543186616E-6,1.1999999884437784E-5},height=5.850000017346702E-6]:0.7002815000000169,(19486[&length_range={0.076186,1.943464},height_95%_HPD={2.9999999071606E-6,1.0000000031595846E-5},length_95%_HPD={0.118185,1.451348},length=0.6997638649999999,length_median=0.6001245,height_median=5.999999956429747E-6,height_range={1.0000000543186616E-6,1.1999999884437784E-5},height=5.830000018534065E-6]:0.6001235000000378,(19488[&length_range={0.047058,1.259483},height_95%_HPD={2.9999999071606E-6,9.999999917909008E-6},length_95%_HPD={0.047058,0.589257},length=0.2771856150000001,length_median=0.251111,height_median=5.9999999706406015E-6,height_range={1.0000000543186616E-6,1.1999999912859494E-5},height=5.805000017460316E-6]:0.25002000000003477,19487[&length_range={0.047058,1.259483},height_95%_HPD={2.9999999071606E-6,9.999999917909008E-6},length_95%_HPD={0.047058,0.589257},length=0.27749184500000007,length_median=0.251111,height_median=5.9999999706406015E-6,height_range={1.0000000543186616E-6,1.1999999912859494E-5},height=5.805000017176099E-6]:0.25002000000003477)[&length_range={0.024153,1.629113},height_95%_HPD={0.047066000000086206,0.5892659999999523},length_95%_HPD={0.024153,1.072672},length=0.4268467424242425,posterior=0.99,length_median=0.3331435,height_median=0.2500260000000054,height_range={0.047066000000086206,1.2594879999999762},height=0.2770251414141592]:0.3501034999999888)[&length_range={0.003599,3.705686},height_95%_HPD={0.11819000000008373,1.4513550000000635},length_95%_HPD={0.003857,0.504165},length=0.16754832000000003,posterior=1.0,length_median=0.0772005,height_median=0.6001294999999942,height_range={0.07619400000007204,1.9434690000000217},height=0.700075925000018]:0.10015800000000752)[&length_range={0.081879,5.973077},height_95%_HPD={0.08511500000005867,1.8703560000000152},length_95%_HPD={0.081879,2.972817},length=1.2470903549999994,posterior=1.0,length_median=1.0739075,height_median=0.7002875000000017,height_range={0.08511500000005867,4.8842810000000725},height=0.867624245000018]:1.226051499999997,19489[&length_range={0.304061,7.174056},height_95%_HPD={1.9999999949504854E-6,9.000000147807441E-6},length_95%_HPD={0.304061,5.008241},length=2.114708800000001,length_median=1.9263365000000001,height_median=5.999999956429747E-6,height_range={1.000000082740371E-6,1.1999999912859494E-5},height=5.800000017615048E-6]:1.9263330000000423)[&length_range={0.014447,3.686069},height_95%_HPD={0.3040670000000887,5.0082459999999855},length_95%_HPD={0.014447,1.264697},length=0.4440884500000001,posterior=1.0,length_median=0.335573,height_median=1.9263389999999987,height_range={0.3040670000000887,7.174061999999964},height=2.114714600000017]:-0.4795035000000212)[&length_range={0.009227,1.325333},height_95%_HPD={0.35442100000008736,2.6817129999999167},length_95%_HPD={0.009227,0.799405},length=0.28885253125,posterior=0.16,length_median=0.223137,height_median=1.4468354999999775,height_range={0.35442100000008736,3.587718000000166},height=1.5514211875000106]:0.1827800000000792)[&length_range={0.012723,0.549306},height_95%_HPD={0.6099409999999921,2.4402040000000227},length_95%_HPD={0.012723,0.511142},length=0.17671172222222223,posterior=0.09,length_median=0.10371949999999999,height_median=1.6296155000000567,height_range={0.6099409999999921,3.772125999999929},height=1.663903222222225]:0.47962849999994717)[&length_range={0.03665,0.907017},height_95%_HPD={0.9288499999998976,4.079292000000038},length_95%_HPD={0.13445,0.907017},length=0.4573376875,posterior=0.08,length_median=0.4212305,height_median=2.109244000000004,height_range={0.9288499999998976,4.891422999999918},height=2.530035687500014]:0.2277880000000323,((19480[&length_range={0.014129,3.40149},height_95%_HPD={2.000000023372195E-6,9.000000090964022E-6},length_95%_HPD={0.072783,1.387164},length=0.5961253449999997,length_median=0.4932515,height_median=5.999999984851456E-6,height_range={1.0000000543186616E-6,1.1999999912859494E-5},height=5.805000016749773E-6]:0.49325249999994014,19481[&length_range={0.014129,3.40149},height_95%_HPD={2.000000023372195E-6,9.000000090964022E-6},length_95%_HPD={0.072783,1.387164},length=0.5961253449999997,length_median=0.4932515,height_median=5.999999984851456E-6,height_range={1.0000000543186616E-6,1.1999999912859494E-5},height=5.805000016749773E-6]:0.49325249999994014)[&length_range={0.012609,4.747172},height_95%_HPD={0.07278800000005958,1.3871699999999976},length_95%_HPD={0.125233,2.618108},length=1.1632676099999997,posterior=1.0,length_median=0.9874585,height_median=0.493258499999925,height_range={0.014135000000067066,3.4014999999999986},height=0.5961311500000168]:0.9745484999999547,((19505[&length_range={0.137871,4.662961},height_95%_HPD={1.9999999949504854E-6,9.000000090964022E-6},length_95%_HPD={0.163106,2.048644},length=0.9636488599999989,length_median=0.7712835,height_median=5.9999999706406015E-6,height_range={1.0000000543186616E-6,1.2999999910334736E-5},height=5.7850000162318335E-6]:0.6980410000000603,(19504[&length_range={0.106777,2.928525},height_95%_HPD={1.9999999949504854E-6,9.000000062542313E-6},length_95%_HPD={0.106777,1.547724},length=0.6519977,length_median=0.5214965,height_median=5.999999984851456E-6,height_range={1.0000000543186616E-6,1.2999999938756446E-5},height=5.79000001621921E-6]:0.4858555000000564,19503[&length_range={0.096899,3.419769},height_95%_HPD={1.9999998528419383E-6,9.000000147807441E-6},length_95%_HPD={0.139641,1.483284},length=0.6183609400000003,length_median=0.494921,height_median=5.9999999706406015E-6,height_range={1.0000000258969521E-6,1.2999999938756446E-5},height=5.815000015445549E-6]:0.4858555000000706)[&length_range={0.015758,1.049619},height_95%_HPD={0.1396460000000843,1.4832909999999515},length_95%_HPD={0.015758,0.650489},length=0.20917580985915493,posterior=0.71,length_median=0.14792850000000002,height_median=0.48586150000004125,height_range={0.10678399999997623,2.0999809999999286},height=0.6062471760563498]:0.2121854999999897)[&length_range={0.016134,2.566427},height_95%_HPD={0.16311200000009762,1.8615030000000559},length_95%_HPD={0.016134,1.389787},length=0.4407772561983472,posterior=0.605,length_median=0.303652,height_median=0.698047000000031,height_range={0.13787699999997471,2.9041330000000585},height=0.8487636446281084]:0.28821699999997463,19502[&length_range={0.096899,4.293914},height_95%_HPD={1.9999999949504854E-6,9.000000090964022E-6},length_95%_HPD={0.096899,2.202679},length=0.9513363899999997,length_median=0.7641105,height_median=5.999999984851456E-6,height_range={1.0000000543186616E-6,1.1999999912859494E-5},height=5.840000017514058E-6]:0.9862580000000207)[&length_range={0.045344,3.237086},height_95%_HPD={0.3121879999999635,2.468739999999997},length_95%_HPD={0.045344,1.375739},length=0.6150504204545458,posterior=0.88,length_median=0.527772,height_median=0.9862640000000056,height_range={0.17346000000009099,4.662966000000068},height=1.1688788806818364]:0.48154299999987416)[&length_range={0.016261,1.982804},height_95%_HPD={0.47649099999995315,3.834813999999909},length_95%_HPD={0.016261,0.871108},length=0.29166682517482506,posterior=0.715,length_median=0.200861,height_median=1.4678069999998797,height_range={0.47649099999995315,6.094589999999954},height=1.700898076923093]:0.8692250000001565)[&length_range={0.008469,0.204245},height_95%_HPD={1.3963050000000408,5.3247869999999295},length_95%_HPD={0.008469,0.204245},length=0.0883773,posterior=0.05,length_median=0.060694,height_median=2.337032000000036,height_range={1.3963050000000408,5.3247869999999295},height=2.9712384000000016]:0.12085049999997466)[&length_range={0.049744,1.668797},height_95%_HPD={1.5197070000000394,5.3332559999999205},length_95%_HPD={0.049744,1.668797},length=0.7121888000000001,posterior=0.05,length_median=0.4364535,height_median=2.457882500000011,height_range={1.5197070000000394,5.3332559999999205},height=2.7980079999999843]:0.3387670000000611)[&length_range={0.396075,1.225768},height_95%_HPD={2.2075080000000185,5.610370000000017},length_95%_HPD={0.396075,1.225768},length=0.71144725,posterior=0.04,length_median=0.59947,height_median=2.796649500000072,height_range={2.2075080000000185,5.610370000000017},height=3.388814000000025]:0.5423624999999532,(19565[&length_range={1.141617,10.036513},height_95%_HPD={2.999999992425728E-6,9.000000062542313E-6},length_95%_HPD={1.141617,7.527675},length=3.8392286100000024,length_median=3.356129,height_median=5.999999956429747E-6,height_range={1.0000000543186616E-6,1.1999999912859494E-5},height=5.810000018442452E-6]:3.414519500000054,19566[&length_range={0.629925,10.036513},height_95%_HPD={2.999999992425728E-6,9.000000062542313E-6},length_95%_HPD={1.141617,7.39763},length=3.779870215000001,length_median=3.435256,height_median=5.999999956429747E-6,height_range={1.0000000543186616E-6,1.1999999912859494E-5},height=5.780000018376086E-6]:3.414519500000054)[&length_range={0.136117,5.743619},height_95%_HPD={1.1416229999999814,7.864965000000041},length_95%_HPD={0.161966,3.162097},length=1.252648875,posterior=0.64,length_median=0.935676,height_median=3.4145255000000105,height_range={1.1416229999999814,10.03651999999991},height=3.9137565859375205]:-0.07551349999998536)[&length_range={0.413726,1.134541},height_95%_HPD={2.668208999999905,5.02922499999994},length_95%_HPD={0.413726,1.134541},length=0.631293,posterior=0.02,length_median=0.48845249999999996,height_median=3.339012000000025,height_range={2.668208999999905,5.02922499999994},height=3.593864499999974]:0.7741335000000049)[&length_range={0.153253,1.234666},height_95%_HPD={3.101752999999917,5.572585999999944},length_95%_HPD={0.153253,1.234666},length=0.61658525,posterior=0.02,length_median=0.539211,height_median=4.11314550000003,height_range={3.101752999999917,5.572585999999944},height=4.22515749999998]:1.380410000000012,(((((((((((19584[&length_range={0.074154,2.76013},height_95%_HPD={1.9999999949504854E-6,9.000000034120603E-6},length_95%_HPD={0.074154,1.157957},length=0.5385809300000003,length_median=0.4428585,height_median=5.999999984851456E-6,height_range={1.0000000258969521E-6,1.1999999969702912E-5},height=5.765000018840283E-6]:0.7509020000000248,19581[&length_range={0.152321,5.103199},height_95%_HPD={1.9999999949504854E-6,9.000000005698894E-6},length_95%_HPD={0.187885,2.497309},length=1.1332887400000005,length_median=0.98414,height_median=5.999999984851456E-6,height_range={9.999999974752427E-7,1.099999997222767E-5},height=5.755000019291856E-6]:0.7509020000000248)[&length_range={0.01635,2.184742},height_95%_HPD={0.21164199999998345,1.5527979999999957},length_95%_HPD={0.01635,0.357426},length=0.19962249999999998,posterior=0.13,length_median=0.07439,height_median=0.7509080000000097,height_range={0.21164199999998345,2.7601350000000195},height=0.8192028846153833]:0.1824270000000041,((19586[&length_range={0.041857,2.361445},height_95%_HPD={2.000000023372195E-6,9.000000062542313E-6},length_95%_HPD={0.041857,0.983495},length=0.3560495250000002,length_median=0.26066449999999997,height_median=5.999999984851456E-6,height_range={0.0,1.100000000064938E-5},height=5.79500001776978E-6]:0.6339254999999895,((19587[&length_range={0.019792,1.325471},height_95%_HPD={2.000000023372195E-6,9.000000062542313E-6},length_95%_HPD={0.019792,0.511186},length=0.18156192500000004,length_median=0.12019350000000001,height_median=5.999999984851456E-6,height_range={0.0,1.100000000064938E-5},height=5.695000017311713E-6]:0.12019300000009991,((19590[&length_range={0.006771,0.602634},height_95%_HPD={2.000000023372195E-6,9.000000062542313E-6},length_95%_HPD={0.006771,0.320568},length=0.10534672499999996,length_median=0.066762,height_median=5.999999984851456E-6,height_range={0.0,1.100000000064938E-5},height=5.675000018499077E-6]:0.07688400000006368,(19589[&length_range={0.008222,0.825515},height_95%_HPD={1.9999998528419383E-6,9.00000017622915E-6},length_95%_HPD={0.008222,0.306076},length=0.09078596499999997,length_median=0.056556499999999996,height_median=5.999999984851456E-6,height_range={0.0,1.0000000060017555E-5},height=5.735000018773917E-6]:0.04777700000008167,19588[&length_range={0.006771,0.730944},height_95%_HPD={2.000000023372195E-6,9.000000062542313E-6},length_95%_HPD={0.006771,0.242373},length=0.08695637999999997,length_median=0.054266,height_median=5.999999984851456E-6,height_range={0.0,1.099999997222767E-5},height=5.720000019096006E-6]:0.04777700000008167)[&length_range={0.005061,0.373756},height_95%_HPD={0.008225999999979194,0.15084200000001147},length_95%_HPD={0.005061,0.140108},length=0.05400497752808991,posterior=0.445,length_median=0.038263,height_median=0.04778300000006652,height_range={0.008225999999979194,0.32140700000010725},height=0.06286473033709764]:0.02910699999998201)[&length_range={0.00164,0.333907},height_95%_HPD={0.011230000000040263,0.36354600000009896},length_95%_HPD={0.00164,0.123479},length=0.03654636499999999,posterior=1.0,length_median=0.0205135,height_median=0.07689000000004853,height_range={0.011230000000040263,0.825522000000035},height=0.12046583000001788]:0.02096250000001021,19591[&length_range={0.017074,1.159421},height_95%_HPD={1.9999999381070666E-6,9.00000017622915E-6},length_95%_HPD={0.017074,0.473554},length=0.157006495,length_median=0.097848,height_median=5.999999984851456E-6,height_range={0.0,1.100000000064938E-5},height=5.7000000178675235E-6]:0.09784650000007389)[&length_range={0.002075,0.16605},height_95%_HPD={0.01708200000001625,0.47356400000003873},length_95%_HPD={0.002075,0.073078},length=0.024555425000000013,posterior=1.0,length_median=0.01703,height_median=0.09785250000005874,height_range={0.01708200000001625,1.1594290000000456},height=0.15701219500001784]:0.022346500000026026)[&length_range={0.002746,1.172008},height_95%_HPD={0.019800000000003593,0.51119300000002},length_95%_HPD={0.002746,0.439507},length=0.13576398500000011,posterior=1.0,length_median=0.0939095,height_median=0.12019900000008477,height_range={0.019800000000003593,1.3254790000000582},height=0.18156762000001792]:0.4668744999998893,((19592[&length_range={0.021599,1.786445},height_95%_HPD={1.9999999949504854E-6,9.000000034120603E-6},length_95%_HPD={0.021599,0.7485},length=0.25781915500000013,length_median=0.17405900000000002,height_median=5.999999984851456E-6,height_range={0.0,1.1999999998124622E-5},height=5.745000016901258E-6]:0.35667150000000447,((19576[&length_range={0.009608,1.559897},height_95%_HPD={1.9999999949504854E-6,9.000000119385732E-6},length_95%_HPD={0.009608,0.673891},length=0.18709817000000004,length_median=0.1116135,height_median=5.999999984851456E-6,height_range={1.0000000258969521E-6,1.1999999941281203E-5},height=5.7700000192539845E-6]:0.20310999999998103,((19579[&length_range={0.025111,6.835546},height_95%_HPD={1.9999999949504854E-6,9.000000090964022E-6},length_95%_HPD={0.025111,2.612387},length=0.94328204,length_median=0.758031,height_median=5.999999984851456E-6,height_range={9.999999974752427E-7,1.099999994380596E-5},height=5.7350000184897E-6]:0.11165699999993706,(19571[&length_range={0.013624,2.700008},height_95%_HPD={2.000000023372195E-6,9.000000119385732E-6},length_95%_HPD={0.013624,0.91753},length=0.42315040999999987,length_median=0.349885,height_median=5.999999984851456E-6,height_range={1.0000000258969521E-6,1.099999997222767E-5},height=5.760000017858147E-6]:0.44647400000016546,(((19573[&length_range={0.009516,2.204601},height_95%_HPD={1.9999999949504854E-6,9.000000119385732E-6},length_95%_HPD={0.009516,1.073957},length=0.42749313000000017,length_median=0.3259215,height_median=5.999999984851456E-6,height_range={2.8421709430404007E-14,1.099999997222767E-5},height=5.7350000193423516E-6]:0.1933050000000378,((19567[&length_range={0.00373,1.485252},height_95%_HPD={2.000000023372195E-6,9.000000062542313E-6},length_95%_HPD={0.00373,0.620316},length=0.23953532000000002,length_median=0.1815995,height_median=6.000000013273166E-6,height_range={1.0000000258969521E-6,1.1000000029071089E-5},height=5.780000018518194E-6]:0.1815989999999772,(19568[&length_range={0.00202,0.553567},height_95%_HPD={2.000000023372195E-6,9.000000090964022E-6},length_95%_HPD={0.002782,0.323856},length=0.12620008000000002,length_median=0.10317799999999999,height_median=6.000000013273166E-6,height_range={2.8421709430404007E-14,1.1000000029071089E-5},height=5.780000018802412E-6]:0.10317600000007587,19569[&length_range={0.00202,0.553567},height_95%_HPD={2.000000023372195E-6,9.000000090964022E-6},length_95%_HPD={0.002782,0.323856},length=0.12620008000000002,length_median=0.10317799999999999,height_median=6.000000013273166E-6,height_range={2.8421709430404007E-14,1.1000000029071089E-5},height=5.780000018802412E-6]:0.10317600000007587)[&length_range={0.001709,1.185346},height_95%_HPD={0.0027859999999009233,0.3238590000001409},length_95%_HPD={0.001709,0.328559},length=0.11333524000000002,posterior=1.0,length_median=0.0757205,height_median=0.10318200000008915,height_range={0.0020260000000007494,0.5535730000000001},height=0.12620586000001865]:0.07842299999990132)[&length_range={0.002385,1.119216},height_95%_HPD={0.003735000000006039,0.6203199999999924},length_95%_HPD={0.002385,0.659285},length=0.21921032999999998,posterior=1.0,length_median=0.1543275,height_median=0.18160499999999047,height_range={0.003735000000006039,1.4852599999999825},height=0.23954110000001846]:-0.0022764999999935753,(19575[&length_range={0.001084,1.070093},height_95%_HPD={1.9999999949504854E-6,9.000000090964022E-6},length_95%_HPD={0.001084,0.321636},length=0.08210644499999999,length_median=0.036753999999999995,height_median=5.999999984851456E-6,height_range={2.8421709430404007E-14,1.1000000029071089E-5},height=5.810000017305583E-6]:0.0351800000000253,19574[&length_range={0.001084,1.106719},height_95%_HPD={1.9999999949504854E-6,9.000000090964022E-6},length_95%_HPD={0.001084,0.380942},length=0.08863510499999999,length_median=0.036753999999999995,height_median=5.999999999062311E-6,height_range={2.8421709430404007E-14,1.1000000029071089E-5},height=5.8200000172803354E-6]:0.03518000000001109)[&length_range={0.005599,2.027323},height_95%_HPD={0.0010890000000074451,0.28781900000001315},length_95%_HPD={0.005599,0.499101},length=0.2107500105820106,posterior=0.945,length_median=0.156643,height_median=0.035186000000010154,height_range={0.0010890000000074451,1.0700989999999138},height=0.06785318518520324]:0.14414249999998674)[&length_range={1.69E-4,0.300005},height_95%_HPD={0.006687999999996919,0.6110810000000697},length_95%_HPD={1.69E-4,0.136563},length=0.03879200000000003,posterior=0.55,length_median=0.020618499999999998,height_median=0.1793284999999969,height_range={0.006687999999996919,1.4886019999999007},height=0.26049403636365687]:0.013982500000025766)[&length_range={0.001114,0.99056},height_95%_HPD={0.009521000000006552,0.8777099999999507},length_95%_HPD={0.001114,0.317797},length=0.10205239393939394,posterior=0.165,length_median=0.059181,height_median=0.19331100000002266,height_range={0.009521000000006552,1.7094550000000766},height=0.3145396363636354]:-0.09162950000002468,19578[&length_range={0.013806,4.122974},height_95%_HPD={1.9999997959985194E-6,9.000000119385732E-6},length_95%_HPD={0.013806,1.227056},length=0.48996904999999985,length_median=0.366838,height_median=5.999999956429747E-6,height_range={1.0000000258969521E-6,1.1000000057492798E-5},height=5.70000001829385E-6]:0.10167550000004155)[&length_range={0.002855,0.097616},height_95%_HPD={0.013810999999890328,0.2542140000000188},length_95%_HPD={0.002855,0.088438},length=0.03842418750000001,posterior=0.08,length_median=0.0261535,height_median=0.10168149999999798,height_range={0.013810999999890328,0.3627319999999088},height=0.13766381249998894]:0.1480355000000344,19572[&length_range={0.014199,3.27776},height_95%_HPD={1.9999999949504854E-6,9.000000119385732E-6},length_95%_HPD={0.014199,0.895131},length=0.3897394749999997,length_median=0.32009299999999996,height_median=5.999999984851456E-6,height_range={1.0000000258969521E-6,1.099999997222767E-5},height=5.785000018505571E-6]:0.24971100000004753)[&length_range={0.002276,1.031816},height_95%_HPD={0.01666599999990126,1.2526800000000549},length_95%_HPD={0.002276,0.470961},length=0.10167576744186047,posterior=0.215,length_median=0.062715,height_median=0.24971700000003239,height_range={0.01666599999990126,1.4179070000000138},height=0.33614160465117626]:0.19676300000011793)[&length_range={0.002251,1.165313},height_95%_HPD={0.021655999999893538,1.5245680000000164},length_95%_HPD={0.002251,0.624701},length=0.18849976991150444,posterior=0.565,length_median=0.10446,height_median=0.4464800000001503,height_range={0.021655999999893538,4.122980000000069},height=0.5954472035398423]:-0.3348170000002284)[&length_range={0.012189,0.585412},height_95%_HPD={0.025114999999885868,0.4107300000000009},length_95%_HPD={0.012189,0.206571},length=0.10239349999999998,posterior=0.19,length_median=0.07785049999999999,height_median=0.11166299999992191,height_range={0.025114999999885868,0.8592490000000055},height=0.17268773684211985]:0.07719400000004839,19570[&length_range={0.043833,5.039463},height_95%_HPD={2.0000000517939043E-6,9.000000062542313E-6},length_95%_HPD={0.043833,1.55958},length=0.7089407349999999,length_median=0.5867825,height_median=5.999999984851456E-6,height_range={1.0000000258969521E-6,1.1999999941281203E-5},height=5.75000001930448E-6]:0.18885099999998545)[&length_range={0.002331,0.118502},height_95%_HPD={0.043836999999882664,0.579573000000039},length_95%_HPD={0.002331,0.091648},length=0.02890713157894736,posterior=0.19,length_median=0.017161999999999997,height_median=0.1888569999999703,height_range={0.043836999999882664,1.4446609999999964},height=0.275081236842119]:0.01425899999999558)[&length_range={0.004359,0.12333},height_95%_HPD={0.050372999999893864,0.6738950000000159},length_95%_HPD={0.004359,0.066319},length=0.030551846153846155,posterior=0.065,length_median=0.028619,height_median=0.20311599999996588,height_range={0.050372999999893864,1.5599049999999863},height=0.38363753846151927]:0.5764279999999928,19577[&length_range={0.009608,1.626216},height_95%_HPD={1.9999999949504854E-6,9.000000119385732E-6},length_95%_HPD={0.009608,0.681191},length=0.18456379000000006,length_median=0.114054,height_median=5.999999984851456E-6,height_range={1.0000000258969521E-6,1.1999999941281203E-5},height=5.78000001993928E-6]:0.7795379999999739)[&length_range={0.021693,2.874095},height_95%_HPD={0.05339300000011349,2.7089350000001104},length_95%_HPD={0.021693,1.328861},length=0.5406884761904763,posterior=0.945,length_median=0.437547,height_median=0.7795439999999587,height_range={0.05339300000011349,6.835552000000064},height=0.9989771322751501]:-0.4228664999999694)[&length_range={0.003144,0.270327},height_95%_HPD={0.09482099999991078,1.0793000000001314},length_95%_HPD={0.003144,0.16159},length=0.05457192105263156,posterior=0.19,length_median=0.031351000000000004,height_median=0.3566774999999893,height_range={0.09482099999991078,1.786452999999966},height=0.49975247368422293]:0.06987449999998319,19593[&length_range={0.021599,1.980587},height_95%_HPD={2.000000023372195E-6,9.000000034120603E-6},length_95%_HPD={0.021599,0.787899},length=0.26114305499999996,length_median=0.173153,height_median=5.999999984851456E-6,height_range={0.0,1.1999999998124622E-5},height=5.750000016888634E-6]:0.42654599999998766)[&length_range={0.013331,0.405768},height_95%_HPD={0.09993499999990263,1.1397110000001192},length_95%_HPD={0.013331,0.266387},length=0.10697694444444444,posterior=0.18,length_median=0.06882150000000001,height_median=0.4265519999999725,height_range={0.09993499999990263,1.9805949999999655},height=0.5582845833333457]:0.16052150000000154)[&length_range={0.007231,0.279021},height_95%_HPD={0.1132659999998964,1.380599000000018},length_95%_HPD={0.007231,0.118635},length=0.05762944736842106,posterior=0.19,length_median=0.042194,height_median=0.587073499999974,height_range={0.1132659999998964,2.1421969999999533},height=0.6568912105263266]:0.04685800000000029)[&length_range={0.011929,1.250821},height_95%_HPD={0.12049699999988661,1.4992340000000297},length_95%_HPD={0.011929,0.690054},length=0.2700694736842105,posterior=0.19,length_median=0.1804995,height_median=0.6339314999999743,height_range={0.12049699999988661,2.3614529999999547},height=0.7145206578947485]:0.1802015000000381,19585[&length_range={0.068384,3.298083},height_95%_HPD={1.9999999949504854E-6,9.000000034120603E-6},length_95%_HPD={0.068384,1.316237},length=0.53018472,length_median=0.411914,height_median=5.999999999062311E-6,height_range={1.0000000258969521E-6,1.1999999998124622E-5},height=5.765000018982391E-6]:0.8141270000000134)[&length_range={0.0172,0.486157},height_95%_HPD={0.16639399999988314,2.7500550000000317},length_95%_HPD={0.0172,0.244743},length=0.1086613947368421,posterior=0.19,length_median=0.0819965,height_median=0.8141330000000124,height_range={0.16639399999988314,3.2980909999999426},height=0.9845901315789599]:0.11920200000000136)[&length_range={0.023564,0.365325},height_95%_HPD={0.26983799999987923,2.9947980000000314},length_95%_HPD={0.023564,0.344801},length=0.1314344090909091,posterior=0.11,length_median=0.11841399999999999,height_median=0.9333350000000138,height_range={0.26983799999987923,3.2988440000000594},height=1.0786462727272705]:0.1462829999999542,19594[&length_range={0.111653,3.661816},height_95%_HPD={1.9999999949504854E-6,9.000000005698894E-6},length_95%_HPD={0.111653,1.685401},length=0.7206878200000001,length_median=0.5776555000000001,height_median=5.999999984851456E-6,height_range={9.999998553666956E-7,1.1999999969702912E-5},height=5.7900000182087296E-6]:1.0796119999999831)[&length_range={0.055883,0.611182},height_95%_HPD={0.343727999999885,3.074291000000045},length_95%_HPD={0.073663,0.611182},length=0.30206140909090906,posterior=0.11,length_median=0.254289,height_median=1.079617999999968,height_range={0.343727999999885,3.4143390000000693},height=1.2100806818181824]:0.12146199999999396,19583[&length_range={0.074154,4.874409},height_95%_HPD={1.9999999949504854E-6,9.000000090964022E-6},length_95%_HPD={0.074154,2.254624},length=0.9760877250000003,length_median=0.8123265,height_median=5.999999999062311E-6,height_range={9.999998553666956E-7,1.099999997222767E-5},height=5.825000018688797E-6]:1.201073999999963)[&length_range={0.031105,0.61048},height_95%_HPD={0.530975999999896,1.7101090000000454},length_95%_HPD={0.031105,0.403367},length=0.222114,posterior=0.055,length_median=0.202132,height_median=1.201079999999962,height_range={0.530975999999896,2.459307000000024},height=1.2219989090909151]:0.3467630000000099,19580[&length_range={0.188152,6.934895},height_95%_HPD={1.9999999949504854E-6,9.000000005698894E-6},length_95%_HPD={0.24301,3.234459},length=1.3794716699999992,length_median=1.15198,height_median=5.999999984851456E-6,height_range={9.999999974752427E-7,1.099999997222767E-5},height=5.745000017611801E-6]:1.547836999999987)[&length_range={0.012846,0.512014},height_95%_HPD={0.49449400000008836,3.6427540000000533},length_95%_HPD={0.012846,0.430973},length=0.1394865769230769,posterior=0.13,length_median=0.0981365,height_median=1.5478429999999719,height_range={0.49449400000008836,4.874417000000079},height=1.7057767307692346]:0.010579000000063843,19582[&length_range={0.089063,5.562477},height_95%_HPD={2.000000023372195E-6,9.000000005698894E-6},length_95%_HPD={0.089063,2.585008},length=1.088890485000001,length_median=0.892019,height_median=5.999999984851456E-6,height_range={9.999999974752427E-7,1.099999997222767E-5},height=5.755000017728662E-6]:1.5584160000000509)[&length_range={0.014953,1.502638},height_95%_HPD={0.22665800000001468,3.8937180000000353},length_95%_HPD={0.025167,0.978174},length=0.33843653439153437,posterior=0.945,length_median=0.2482,height_median=1.5584220000000357,height_range={0.22665800000001468,7.516529000000077},height=1.8314696507936696]:0.2910634999999928,(19596[&length_range={0.19441,4.616786},height_95%_HPD={1.9999999949504854E-6,8.999999977277184E-6},length_95%_HPD={0.19441,2.915909},length=1.45059575,length_median=1.3030095,height_median=5.999999956429747E-6,height_range={9.999999974752427E-7,1.099999994380596E-5},height=5.675000017788534E-6]:1.2846360000000914,(19597[&length_range={0.069502,4.310313},height_95%_HPD={2.999999992425728E-6,9.999999946330718E-6},length_95%_HPD={0.123763,2.880517},length=0.886364335,length_median=0.7074335,height_median=5.999999984851456E-6,height_range={9.999999974752427E-7,1.0000000145282684E-5},height=5.72000001866968E-6]:0.3825400000000343,19595[&length_range={0.136743,3.778849},height_95%_HPD={1.9999999949504854E-6,8.999999948855475E-6},length_95%_HPD={0.136743,2.671498},length=0.9358097649999995,length_median=0.7209494999999999,height_median=5.999999984851456E-6,height_range={9.999999974752427E-7,1.0000000116860974E-5},height=5.700000017441198E-6]:0.3825400000000343)[&length_range={0.093835,3.9464},height_95%_HPD={0.1816829999999925,1.044195999999971},length_95%_HPD={0.20565,2.355191},length=1.0608431157894738,posterior=0.475,length_median=0.937982,height_median=0.38254600000001915,height_range={0.1367490000000089,2.8599680000000376},height=0.5279541473684414]:0.9020960000000287)[&length_range={0.051753,4.503441},height_95%_HPD={0.23973600000002193,3.0828559999999925},length_95%_HPD={0.051753,1.887405},length=0.7232815222929937,posterior=0.785,length_median=0.54808,height_median=1.2846420000000478,height_range={0.23973600000002193,4.616793000000001},height=1.4437869426751793]:0.5648434999999807)[&length_range={0.028783,2.587352},height_95%_HPD={0.2957330000000127,4.413696000000101},length_95%_HPD={0.028783,1.067098},length=0.414452159090909,posterior=0.88,length_median=0.2968225,height_median=1.8494855000000285,height_range={0.2957330000000127,7.616087000000078},height=2.158880886363657]:0.40222549999992907,((((19598[&length_range={0.402951,6.131322},height_95%_HPD={2.0000000517939043E-6,9.000000062542313E-6},length_95%_HPD={0.472975,4.784304},length=1.8097389749999993,length_median=1.4470595,height_median=5.999999984851456E-6,height_range={9.999999974752427E-7,1.099999994380596E-5},height=5.740000019329727E-6]:0.9512895000000725,(19612[&length_range={0.211401,5.009658},height_95%_HPD={1.9999999949504854E-6,9.000000034120603E-6},length_95%_HPD={0.284009,3.076088},length=1.2666599449999996,length_median=1.0269825,height_median=5.999999956429747E-6,height_range={1.0000001395837899E-6,1.1000000142757926E-5},height=5.695000021859187E-6]:0.7571930000000151,(19611[&length_range={0.137742,12.21517},height_95%_HPD={2.000000023372195E-6,9.000000090964022E-6},length_95%_HPD={0.137742,6.34312},length=1.3188613399999998,length_median=0.627837,height_median=5.999999984851456E-6,height_range={9.999999974752427E-7,1.0999999915384251E-5},height=5.720000022222393E-6]:0.5505555000000442,((19601[&length_range={0.057578,5.607575},height_95%_HPD={1.9999999949504854E-6,9.000000034120603E-6},length_95%_HPD={0.067123,1.760065},length=0.551979425,length_median=0.3463325,height_median=5.999999984851456E-6,height_range={9.999999974752427E-7,1.0000000145282684E-5},height=5.725000023062421E-6]:0.3463285000000411,19602[&length_range={0.057578,5.607575},height_95%_HPD={1.9999999949504854E-6,9.000000034120603E-6},length_95%_HPD={0.067123,1.760065},length=0.551979425,length_median=0.3463325,height_median=5.999999984851456E-6,height_range={9.999999974752427E-7,1.0000000145282684E-5},height=5.725000023062421E-6]:0.3463285000000411)[&length_range={0.019811,5.143299},height_95%_HPD={0.06712699999999927,1.7600719999999797},length_95%_HPD={0.019811,2.89399},length=0.534608575,posterior=1.0,length_median=0.2119865,height_median=0.34633450000002597,height_range={0.05758700000004069,5.607581999999979},height=0.5519851500000226]:0.1945934999999821,((((19608[&length_range={0.018882,2.052384},height_95%_HPD={1.9999999949504854E-6,9.000000034120603E-6},length_95%_HPD={0.018882,0.85853},length=0.23070130500000005,length_median=0.131716,height_median=5.999999984851456E-6,height_range={9.999999974752427E-7,1.1000000171179636E-5},height=5.730000021628712E-6]:0.13872200000002977,(19606[&length_range={0.013578,2.403139},height_95%_HPD={1.9999999949504854E-6,9.000000034120603E-6},length_95%_HPD={0.013578,1.381489},length=0.28437266500000014,length_median=0.128735,height_median=5.999999984851456E-6,height_range={9.999999974752427E-7,1.0000000145282684E-5},height=5.710000022673967E-6]:0.12873400000000856,19607[&length_range={0.013578,2.403139},height_95%_HPD={1.9999999949504854E-6,9.000000034120603E-6},length_95%_HPD={0.013578,1.381489},length=0.28437266500000014,length_median=0.128735,height_median=5.999999984851456E-6,height_range={9.999999974752427E-7,1.0000000145282684E-5},height=5.710000022673967E-6]:0.12873400000000856)[&length_range={2.97E-4,1.124076},height_95%_HPD={0.013580999999874166,1.3814940000000036},length_95%_HPD={2.97E-4,0.217039},length=0.05512395999999997,posterior=1.0,length_median=0.022616999999999998,height_median=0.12873999999999342,height_range={0.013580999999874166,2.4031440000000543},height=0.28437837500002205]:0.009988000000021202)[&length_range={0.002781,1.301014},height_95%_HPD={0.01888400000001411,0.9223020000000588},length_95%_HPD={0.002781,0.12411},length=0.07269406976744185,posterior=0.215,length_median=0.038264,height_median=0.13872800000001462,height_range={0.01888400000001411,2.052391000000057},height=0.24241932558140492]:0.03039149999996482,19609[&length_range={0.020448,3.353398},height_95%_HPD={1.9999999949504854E-6,9.000000034120603E-6},length_95%_HPD={0.020448,0.85853},length=0.2463305200000001,length_median=0.143299,height_median=5.999999984851456E-6,height_range={9.999999974752427E-7,1.1000000171179636E-5},height=5.740000021745573E-6]:0.1691134999999946)[&length_range={0.00848,1.665588},height_95%_HPD={0.021665000000012924,1.6463439999998855},length_95%_HPD={0.00848,0.516377},length=0.14470118000000007,posterior=1.0,length_median=0.07904900000000001,height_median=0.16911949999997944,height_range={0.021665000000012924,3.353405000000066},height=0.35513156000002155]:0.07606400000008762,19610[&length_range={0.030143,3.757631},height_95%_HPD={1.9999999949504854E-6,9.000000062542313E-6},length_95%_HPD={0.030143,2.354137},length=0.4998269599999998,length_median=0.2451785,height_median=5.999999984851456E-6,height_range={9.999999974752427E-7,1.0000000173704393E-5},height=5.780000021928799E-6]:0.2451775000000822)[&length_range={0.007241,3.561161},height_95%_HPD={0.03014500000000453,2.3541429999999934},length_95%_HPD={0.007241,0.807512},length=0.19931624999999994,posterior=1.0,length_median=0.0820245,height_median=0.24518350000006706,height_range={0.03014500000000453,3.7576390000000686},height=0.4998327400000227]:0.08365249999992841,(19603[&length_range={0.007894,6.090373},height_95%_HPD={2.000000023372195E-6,9.999999946330718E-6},length_95%_HPD={0.007894,1.806209},length=0.49410971,length_median=0.2693355,height_median=5.999999984851456E-6,height_range={1.0000000258969521E-6,1.099999994380596E-5},height=5.780000022070908E-6]:0.26933450000008463,(19604[&length_range={0.005803,1.871156},height_95%_HPD={1.9999999949504854E-6,9.999999917909008E-6},length_95%_HPD={0.005803,0.490003},length=0.19169094500000006,length_median=0.139885,height_median=5.999999984851456E-6,height_range={1.0000000258969521E-6,1.1000000142757926E-5},height=5.750000022004542E-6]:0.1398864999999887,19605[&length_range={0.005803,1.871156},height_95%_HPD={1.9999999949504854E-6,9.999999917909008E-6},length_95%_HPD={0.005803,0.490003},length=0.19169094500000006,length_median=0.139885,height_median=5.999999984851456E-6,height_range={1.0000000258969521E-6,1.1000000142757926E-5},height=5.750000022004542E-6]:0.1398864999999887)[&length_range={0.002091,4.219216},height_95%_HPD={0.005806000000035283,0.4900090000000432},length_95%_HPD={0.002091,1.117278},length=0.302418795,posterior=1.0,length_median=0.1341295,height_median=0.13989249999997355,height_range={0.005806000000035283,1.8711649999999906},height=0.19169669500002157]:0.12944800000009593)[&length_range={0.00186,2.715553},height_95%_HPD={0.007897000000042453,1.8062150000000088},length_95%_HPD={0.00186,1.190648},length=0.19391130000000004,posterior=1.0,length_median=0.0523405,height_median=0.2693405000000695,height_range={0.007897000000042453,6.090380999999979},height=0.4941154900000224]:0.05949549999992598)[&length_range={0.013409,3.727836},height_95%_HPD={0.05609900000004586,3.4044079999999894},length_95%_HPD={0.013409,1.727659},length=0.41435766161616144,posterior=0.99,length_median=0.20679999999999998,height_median=0.32883599999999547,height_range={0.05609900000004586,6.245409999999993},height=0.6942579141414362]:0.2120920000000126)[&length_range={0.001971,3.010439},height_95%_HPD={0.12852499999999623,4.6832220000000575},length_95%_HPD={0.001971,0.344929},length=0.1324040680628273,posterior=0.955,length_median=0.062012,height_median=0.5409280000000081,height_range={0.12852499999999623,7.742374999999981},height=1.0097041937173]:0.009633500000020945)[&length_range={0.006038,1.139545},height_95%_HPD={0.15402100000000019,1.4794199999999194},length_95%_HPD={0.006038,0.698013},length=0.22223953164556973,posterior=0.79,length_median=0.1640285,height_median=0.550561500000029,height_range={0.13774499999999534,2.406120000000044},height=0.6583084810126811]:0.20663749999994252)[&length_range={8.01E-4,1.288173},height_95%_HPD={0.2840140000000133,2.095395000000053},length_95%_HPD={8.01E-4,0.640147},length=0.2566391415094339,posterior=0.53,length_median=0.1980585,height_median=0.7571989999999715,height_range={0.21140500000012707,3.061333999999931},height=0.9008442735849242]:0.19409650000008583)[&length_range={0.027342,0.719924},height_95%_HPD={0.4029570000000149,2.0031640000000266},length_95%_HPD={0.027342,0.486875},length=0.18141331578947364,posterior=0.19,length_median=0.1056525,height_median=0.9512955000000574,height_range={0.4029570000000149,2.535662999999971},height=1.080625815789485]:0.3364164999999275,19613[&length_range={0.308939,6.249015},height_95%_HPD={2.000000023372195E-6,9.000000090964022E-6},length_95%_HPD={0.419801,4.07385},length=1.7307515249999992,length_median=1.4561015,height_median=5.999999984851456E-6,height_range={1.0000001395837899E-6,1.099999994380596E-5},height=5.715000019534955E-6]:1.287706)[&length_range={0.026196,0.929198},height_95%_HPD={0.43278300000011427,2.711299000000082},length_95%_HPD={0.026196,0.659682},length=0.28877525,posterior=0.18,length_median=0.21438200000000002,height_median=1.2877119999999849,height_range={0.43278300000011427,4.251938999999936},height=1.418207916666684]:0.36762599999998713,(19599[&length_range={0.046195,2.574158},height_95%_HPD={2.9999999355823093E-6,1.0000000003174137E-5},length_95%_HPD={0.046195,1.248494},length=0.3706664950000002,length_median=0.19475599999999998,height_median=5.999999956429747E-6,height_range={9.999999974752427E-7,1.1999999941281203E-5},height=5.710000019973905E-6]:0.1947569999999672,19600[&length_range={0.046195,2.574158},height_95%_HPD={2.9999999355823093E-6,1.0000000003174137E-5},length_95%_HPD={0.046195,1.248494},length=0.3706664950000002,length_median=0.19475599999999998,height_median=5.999999956429747E-6,height_range={9.999999974752427E-7,1.1999999941281203E-5},height=5.710000019973905E-6]:0.1947569999999672)[&length_range={0.154184,8.472018},height_95%_HPD={0.04619900000011512,1.2485030000000847},length_95%_HPD={0.316533,4.357553},length=1.7172191350000003,posterior=1.0,length_median=1.3632065,height_median=0.19476299999992364,height_range={0.04619900000011512,2.574163999999911},height=0.37067220500001996]:1.4605750000000484)[&length_range={0.009531,0.79239},height_95%_HPD={0.45897900000011305,2.9951340000000357},length_95%_HPD={0.009531,0.516946},length=0.20363489795918374,posterior=0.245,length_median=0.153528,height_median=1.655337999999972,height_range={0.45897900000011305,4.713885000000033},height=1.680700571428586]:0.24007400000003543,19614[&length_range={0.409076,6.916377},height_95%_HPD={2.000000023372195E-6,9.000000005698894E-6},length_95%_HPD={0.409076,3.725728},length=1.699256835,length_median=1.3548615,height_median=5.999999984851456E-6,height_range={9.999998553666956E-7,1.100000000064938E-5},height=5.720000019522331E-6]:1.8954060000000226)[&length_range={0.020653,2.373309},height_95%_HPD={0.785954999999916,4.5077220000000295},length_95%_HPD={0.020653,1.338114},length=0.5021952735849056,posterior=0.53,length_median=0.398848,height_median=1.8954120000000074,height_range={0.5116770000001054,6.94011699999993},height=2.0346976886792607]:0.3562989999999502)[&length_range={0.011262,1.359983},height_95%_HPD={0.6255200000001082,5.314761000000033},length_95%_HPD={0.011262,0.65076},length=0.22170903409090909,posterior=0.44,length_median=0.1719705,height_median=2.2517109999999576,height_range={0.6255200000001082,7.953990999999917},height=2.5836041590909247]:0.18440700000000732,19615[&length_range={0.324511,12.41322},height_95%_HPD={2.9999999355823093E-6,9.000000119385732E-6},length_95%_HPD={0.535343,6.041606},length=2.605627870000001,length_median=2.1835825,height_median=5.999999984851456E-6,height_range={1.0000000258969521E-6,1.099999994380596E-5},height=5.775000017251841E-6]:2.43611199999998)[&length_range={0.007398,2.647979},height_95%_HPD={0.6719370000000993,5.582146000000051},length_95%_HPD={0.019871,1.386577},length=0.4559514504504505,posterior=0.555,length_median=0.274097,height_median=2.436117999999965,height_range={0.6719370000000993,8.267065999999915},height=2.743429729729746]:0.6686015000000225,19616[&length_range={0.192886,13.191381},height_95%_HPD={2.9999999640040187E-6,9.999999946330718E-6},length_95%_HPD={0.192886,6.063967},length=2.619498745000001,length_median=2.1824565,height_median=5.999999956429747E-6,height_range={1.0000000543186616E-6,1.1000000114336217E-5},height=5.740000019329727E-6]:3.104713500000031)[&length_range={0.038951,5.127069},height_95%_HPD={0.986362999999983,7.932399000000089},length_95%_HPD={0.038951,3.334811},length=1.544165191919191,posterior=0.99,length_median=1.344039,height_median=3.1047194999999874,height_range={0.8223500000000854,12.215175999999957},height=3.566171429292946]:1.262262000000078,((19644[&length_range={0.1062,12.511868},height_95%_HPD={2.9999998787388904E-6,9.000000119385732E-6},length_95%_HPD={0.550364,6.270612},length=3.336679794999999,length_median=3.011403,height_median=5.000000115273906E-6,height_range={1.0000000258969521E-6,1.099999997222767E-5},height=5.700000017583307E-6]:2.9245414999999184,(((((((19634[&length_range={0.026749,1.08077},height_95%_HPD={1.0000001395837899E-6,9.000000119385732E-6},length_95%_HPD={0.026749,0.650947},length=0.2638287549999999,length_median=0.22521449999999998,height_median=5.999999928008037E-6,height_range={5.6843418860808015E-14,1.2999999910334736E-5},height=5.740000018192859E-6]:0.22521600000008846,19635[&length_range={0.026749,1.08077},height_95%_HPD={1.0000001395837899E-6,9.000000119385732E-6},length_95%_HPD={0.026749,0.650947},length=0.2638287549999999,length_median=0.22521449999999998,height_median=5.999999928008037E-6,height_range={5.6843418860808015E-14,1.2999999910334736E-5},height=5.740000018192859E-6]:0.22521600000008846)[&length_range={0.033866,2.010932},height_95%_HPD={0.026754000000011047,0.650952000000018},length_95%_HPD={0.033866,1.436591},length=0.5516186100000001,posterior=1.0,length_median=0.44458549999999997,height_median=0.22522200000001646,height_range={0.026754000000011047,1.0807750000000738},height=0.26383449500001815]:0.5857930000000238,((19639[&length_range={0.039797,2.090709},height_95%_HPD={1.000000082740371E-6,9.000000090964022E-6},length_95%_HPD={0.078267,1.366716},length=0.5422230700000006,length_median=0.436229,height_median=5.999999899586328E-6,height_range={1.0000000258969521E-6,1.3999999907809979E-5},height=5.735000016215963E-6]:0.4362305000001072,(19636[&length_range={0.017843,1.016266},height_95%_HPD={1.999999909685357E-6,9.000000119385732E-6},length_95%_HPD={0.017843,0.494094},length=0.19698610499999986,length_median=0.15485500000000002,height_median=5.999999928008037E-6,height_range={1.0000000258969521E-6,1.2999999910334736E-5},height=5.7400000164875566E-6]:0.15485300000007385,(19637[&length_range={0.015783,0.724781},height_95%_HPD={1.0000001395837899E-6,9.000000119385732E-6},length_95%_HPD={0.015783,0.410038},length=0.16538135999999987,length_median=0.136942,height_median=5.00000015790647E-6,height_range={5.6843418860808015E-14,1.2999999881913027E-5},height=5.760000016294953E-6]:0.13694149999983551,19638[&length_range={0.015783,0.724781},height_95%_HPD={1.0000001395837899E-6,9.000000119385732E-6},length_95%_HPD={0.015783,0.410038},length=0.16538135999999987,length_median=0.136942,height_median=5.00000015790647E-6,height_range={5.6843418860808015E-14,1.2999999881913027E-5},height=5.760000016294953E-6]:0.13694149999983551)[&length_range={0.001046,0.291485},height_95%_HPD={0.01578999999998132,0.4100439999999139},length_95%_HPD={0.001046,0.125693},length=0.03160472499999999,posterior=1.0,length_median=0.016554,height_median=0.13694649999999342,height_range={0.01578999999998132,0.7247879999999611},height=0.16538712000001737]:0.017912500000008436)[&length_range={0.016876,1.502481},height_95%_HPD={0.017849999999981492,0.4940999999999178},length_95%_HPD={0.016876,0.953533},length=0.34523695999999987,posterior=1.0,length_median=0.249818,height_median=0.15485900000000186,height_range={0.017849999999981492,1.0162729999999556},height=0.19699184500001693]:0.28137750000000494)[&length_range={0.015104,1.526702},height_95%_HPD={0.0782739999999933,1.3667199999999582},length_95%_HPD={0.015104,0.560159},length=0.2275213999999999,posterior=1.0,length_median=0.17031849999999998,height_median=0.4362365000000068,height_range={0.039802000000008775,2.0907140000000766},height=0.5422288050000172]:0.23639950000003296,19633[&length_range={0.126437,3.119125},height_95%_HPD={1.999999909685357E-6,9.000000090964022E-6},length_95%_HPD={0.148311,1.982822},length=0.887986195,length_median=0.7679435,height_median=5.999999899586328E-6,height_range={5.6843418860808015E-14,1.2999999910334736E-5},height=5.710000017984384E-6]:0.6726300000001402)[&length_range={5.02E-4,0.847555},height_95%_HPD={0.14831600000002254,1.877920999999958},length_95%_HPD={5.02E-4,0.394144},length=0.1525418524590164,posterior=0.305,length_median=0.1011,height_median=0.6726360000000398,height_range={0.14831600000002254,2.682028000000088},height=0.7874559344262531]:0.13837900000000047)[&length_range={0.017464,1.462599},height_95%_HPD={0.12644399999999223,2.1527169999999387},length_95%_HPD={0.051153,0.962949},length=0.38403872500000014,posterior=1.0,length_median=0.312095,height_median=0.8110150000000402,height_range={0.12644399999999223,3.119129000000072},height=0.935339535000018]:0.3645939999999399,19641[&length_range={0.276197,5.693239},height_95%_HPD={2.000000165480742E-6,9.000000119385732E-6},length_95%_HPD={0.276197,3.590509},length=1.7806929049999989,length_median=1.4866705,height_median=5.999999942218892E-6,height_range={9.999999974752427E-7,1.1999999912859494E-5},height=5.790000019914032E-6]:1.175603000000038)[&length_range={0.010164,0.572638},height_95%_HPD={0.31238599999994676,2.6281990000000803},length_95%_HPD={0.010164,0.541635},length=0.18685778378378382,posterior=0.185,length_median=0.122919,height_median=1.1756089999999801,height_range={0.31238599999994676,3.4017090000000962},height=1.3237097567567822]:0.08405850000002602,19632[&length_range={0.179912,5.10038},height_95%_HPD={2.0000001370590326E-6,9.000000119385732E-6},length_95%_HPD={0.223488,3.098747},length=1.5352762700000002,length_median=1.3242465,height_median=5.999999928008037E-6,height_range={1.0000000258969521E-6,1.1999999912859494E-5},height=5.75500001886553E-6]:1.2596615000000781)[&length_range={0.007427,1.049009},height_95%_HPD={0.35018199999996114,3.0486839999999518},length_95%_HPD={0.007427,0.814053},length=0.2472630652173913,posterior=0.23,length_median=0.16001500000000002,height_median=1.2596675000000062,height_range={0.35018199999996114,3.5136090000000877},height=1.477747826086981]:0.1973995000000457,(19642[&length_range={0.067867,1.954175},height_95%_HPD={1.9999999949504854E-6,9.000000090964022E-6},length_95%_HPD={0.067867,0.949876},length=0.45469906499999974,length_median=0.39628850000000004,height_median=5.000000115273906E-6,height_range={5.6843418860808015E-14,1.1999999884437784E-5},height=5.685000019184372E-6]:0.39628799999992737,19643[&length_range={0.067867,1.954175},height_95%_HPD={1.9999999949504854E-6,9.000000090964022E-6},length_95%_HPD={0.067867,0.949876},length=0.45469906499999974,length_median=0.39628850000000004,height_median=5.000000115273906E-6,height_range={5.6843418860808015E-14,1.1999999884437784E-5},height=5.685000019184372E-6]:0.39628799999992737)[&length_range={0.038806,3.275675},height_95%_HPD={0.06787400000013122,0.9498850000000232},length_95%_HPD={0.111982,2.301071},length=1.0568491500000006,posterior=1.0,length_median=0.8991724999999999,height_median=0.39629300000004264,height_range={0.06787400000013122,1.9541819999998893},height=0.454704750000019]:1.0607740000000092)[&length_range={0.007053,1.578633},height_95%_HPD={0.4219210000000828,3.919257000000016},length_95%_HPD={0.007053,0.815604},length=0.257647492063492,posterior=0.315,length_median=0.15169,height_median=1.4570670000000518,height_range={0.4219210000000828,4.695983000000041},height=1.7679487301587415]:0.2639809999999585,19640[&length_range={0.254418,6.222653},height_95%_HPD={2.9999999071606E-6,9.000000062542313E-6},length_95%_HPD={0.254418,3.697806},length=1.7846032400000005,length_median=1.5210295,height_median=5.500000042957254E-6,height_range={1.0000000258969521E-6,1.1999999884437784E-5},height=5.75500001886553E-6]:1.7210424999999674)[&length_range={0.038884,4.971546},height_95%_HPD={0.4285009999999829,3.9878120000000763},length_95%_HPD={0.038884,2.468918},length=0.9929737899999993,posterior=1.0,length_median=0.843078,height_median=1.7210480000000103,height_range={0.2888180000000773,6.222656000000001},height=1.9844325550000186]:0.8584439999999631,(19631[&length_range={0.411419,9.766756},height_95%_HPD={2.9999999071606E-6,9.000000090964022E-6},length_95%_HPD={0.411419,5.069904},length=2.3952511600000004,length_median=2.018644,height_median=5.0000001863281796E-6,height_range={1.0000000258969521E-6,1.1999999912859494E-5},height=5.790000019203489E-6]:2.0186449999998644,19630[&length_range={0.411419,9.766756},height_95%_HPD={2.9999999071606E-6,9.000000090964022E-6},length_95%_HPD={0.411419,5.069904},length=2.3952511600000004,length_median=2.018644,height_median=5.0000001863281796E-6,height_range={1.0000000258969521E-6,1.1999999912859494E-5},height=5.790000019203489E-6]:2.0186449999998644)[&length_range={0.005808,2.71239},height_95%_HPD={0.4114270000000886,5.06991000000005},length_95%_HPD={0.033063,1.69452},length=0.578683795,posterior=1.0,length_median=0.427141,height_median=2.0186500000000507,height_range={0.4114270000000886,9.766759000000008},height=2.3952569500000176]:0.5608419999999228)[&length_range={0.015979,2.596262},height_95%_HPD={0.8175680000000796,6.139017000000024},length_95%_HPD={0.043876,1.438611},length=0.5519165515463916,posterior=0.97,length_median=0.415351,height_median=2.5794919999999735,height_range={0.5279999999999916,10.852346999999995},height=2.9690111907216656]:0.3450545000000602)[&length_range={0.009676,1.326128},height_95%_HPD={0.8733810000000801,5.745770999999991},length_95%_HPD={0.009676,1.068211},length=0.3897272121212121,posterior=0.33,length_median=0.312921,height_median=2.9245465000000337,height_range={0.8733810000000801,11.684413000000049},height=3.217943287878804]:0.5049314999999268,((19629[&length_range={0.303724,8.335119},height_95%_HPD={2.000000165480742E-6,9.000000119385732E-6},length_95%_HPD={0.394079,3.222331},length=1.6489521299999996,length_median=1.5081514999999999,height_median=5.999999913797183E-6,height_range={1.0000000258969521E-6,1.1999999969702912E-5},height=5.7950000190487575E-6]:1.5081525000001506,(19628[&length_range={0.183039,5.369416},height_95%_HPD={2.000000165480742E-6,9.000000090964022E-6},length_95%_HPD={0.183039,2.230029},length=1.05894997,length_median=0.961859,height_median=5.500000042957254E-6,height_range={2.000000023372195E-6,1.099999994380596E-5},height=5.770000018401333E-6]:0.961859000000004,19627[&length_range={0.183039,5.369416},height_95%_HPD={2.000000165480742E-6,9.000000090964022E-6},length_95%_HPD={0.183039,2.230029},length=1.05894997,length_median=0.961859,height_median=5.500000042957254E-6,height_range={2.000000023372195E-6,1.099999994380596E-5},height=5.770000018401333E-6]:0.961859000000004)[&length_range={0.054707,2.965703},height_95%_HPD={0.1830430000000831,2.230034000000046},length_95%_HPD={0.152315,1.337683},length=0.5900021850000001,posterior=1.0,length_median=0.513764,height_median=0.961864500000047,height_range={0.1830430000000831,5.369421000000045},height=1.058955740000018]:0.5462940000000174)[&length_range={0.076744,3.261328},height_95%_HPD={0.3940840000000776,3.2223350000001005},length_95%_HPD={0.076744,1.902325},length=0.88050841,posterior=1.0,length_median=0.7800345,height_median=1.5081585000000644,height_range={0.30372699999995234,8.335124000000036},height=1.648957925000019]:0.7116259999999386,(19617[&length_range={0.458021,9.690639},height_95%_HPD={2.0000001370590326E-6,9.000000119385732E-6},length_95%_HPD={0.525173,4.286834},length=2.141341605,length_median=1.893108,height_median=5.999999928008037E-6,height_range={1.0000000543186616E-6,1.099999997222767E-5},height=5.790000018066621E-6]:1.8931070000000716,(((19620[&length_range={0.061041,2.630924},height_95%_HPD={2.9999999355823093E-6,1.0000000088439265E-5},length_95%_HPD={0.061041,1.817324},length=0.6813310700000004,length_median=0.5396835,height_median=5.999999956429747E-6,height_range={1.0000000258969521E-6,1.100000000064938E-5},height=5.800000017899265E-6]:0.649440500000054,(19622[&length_range={0.088936,2.625421},height_95%_HPD={2.9999999640040187E-6,1.0000000088439265E-5},length_95%_HPD={0.088936,1.334101},length=0.6241783250000005,length_median=0.5282264999999999,height_median=5.999999913797183E-6,height_range={1.0000000258969521E-6,1.100000000064938E-5},height=5.805000018739292E-6]:0.5250845000000623,(19618[&length_range={0.066427,4.061795},height_95%_HPD={2.9999999640040187E-6,1.0000000116860974E-5},length_95%_HPD={0.066427,1.843438},length=0.673496335,length_median=0.49866,height_median=5.999999984851456E-6,height_range={9.999998553666956E-7,1.100000000064938E-5},height=5.80500001802875E-6]:0.41146750000002896,19619[&length_range={0.061041,3.091708},height_95%_HPD={2.9999999640040187E-6,1.0000000116860974E-5},length_95%_HPD={0.061041,1.446897},length=0.64964611,length_median=0.5019009999999999,height_median=5.999999885375473E-6,height_range={9.999998553666956E-7,1.100000000064938E-5},height=5.770000018401333E-6]:0.41146750000012844)[&length_range={0.003339,0.69179},height_95%_HPD={0.13516599999994128,1.2804970000000537},length_95%_HPD={0.005308,0.34905},length=0.12113718292682925,posterior=0.41,length_median=0.083163,height_median=0.4114735000000138,height_range={0.0979110000001242,1.6625579999999331},height=0.5264474146341703]:0.11361699999996233)[&length_range={0.017539,1.004034},height_95%_HPD={0.1155689999998799,1.3341060000000482},length_95%_HPD={0.017539,0.606815},length=0.18576820512820508,posterior=0.39,length_median=0.105404,height_median=0.5250904999999761,height_range={0.1155689999998799,1.7987839999998698},height=0.6138327179487413]:0.12435600000003433)[&length_range={0.002458,0.528742},height_95%_HPD={0.14355700000007232,2.2557090000000244},length_95%_HPD={0.005282,0.250367},length=0.08054748717948713,posterior=0.78,length_median=0.048776,height_median=0.6494465000000105,height_range={0.14355700000007232,4.061800999999974},height=0.8648938717948942]:0.048918999999955304,19621[&length_range={0.088936,4.084801},height_95%_HPD={2.999999992425728E-6,1.0000000116860974E-5},length_95%_HPD={0.115426,2.342845},length=0.8474432249999999,length_median=0.6542399999999999,height_median=5.999999942218892E-6,height_range={1.0000000258969521E-6,1.099999994380596E-5},height=5.765000018413957E-6]:0.6983595000000236)[&length_range={0.028742,1.983025},height_95%_HPD={0.18456000000006156,2.456553000000042},length_95%_HPD={0.028742,0.868427},length=0.3321839449999999,posterior=1.0,length_median=0.25078,height_median=0.6983654999999658,height_range={0.18456000000006156,4.084806999999984},height=0.9576308850000176]:0.3688470000000592,(19623[&length_range={0.232622,4.282217},height_95%_HPD={2.000000023372195E-6,9.000000062542313E-6},length_95%_HPD={0.232622,2.901445},length=1.1759204700000003,length_median=0.975444,height_median=5.999999913797183E-6,height_range={1.9999998812636477E-6,1.099999994380596E-5},height=5.765000016708655E-6]:0.9754430000000838,((19624[&length_range={0.092377,2.794492},height_95%_HPD={2.000000023372195E-6,9.000000090964022E-6},length_95%_HPD={0.159147,1.812795},length=0.739569995,length_median=0.6054805,height_median=5.5000000571681085E-6,height_range={1.9999998812636477E-6,1.099999994380596E-5},height=5.725000016809645E-6]:0.5021204999998901,19626[&length_range={0.045606,2.43271},height_95%_HPD={2.000000023372195E-6,9.000000090964022E-6},length_95%_HPD={0.045606,1.479045},length=0.6068206550000002,length_median=0.4768405,height_median=5.999999956429747E-6,height_range={1.999999909685357E-6,1.099999994380596E-5},height=5.775000017820275E-6]:0.5021199999999908)[&length_range={0.004358,1.272896},height_95%_HPD={0.09238100000001737,1.3014620000000434},length_95%_HPD={0.004358,0.751348},length=0.19766950632911395,posterior=0.395,length_median=0.067041,height_median=0.5021259999999472,height_range={0.09238100000001737,1.8103999999999871},height=0.6078368607595053]:0.2116325000000927,19625[&length_range={0.045606,2.574354},height_95%_HPD={2.9999999355823093E-6,1.0000000088439265E-5},length_95%_HPD={0.117727,1.695204},length=0.6849000699999997,length_median=0.5481739999999999,height_median=5.999999956429747E-6,height_range={1.999999909685357E-6,1.099999994380596E-5},height=5.815000018429828E-6]:0.7137525000000835)[&length_range={0.03901,1.85572},height_95%_HPD={0.16126399999993168,1.838169999999991},length_95%_HPD={0.03901,1.048104},length=0.35827106000000014,posterior=1.0,length_median=0.2602965,height_median=0.7137585000000399,height_range={0.16126399999993168,2.794495000000012},height=0.8176551750000178]:0.26169049999995764)[&length_range={7.54E-4,1.304688},height_95%_HPD={0.23263000000000034,2.901454000000001},length_95%_HPD={7.54E-4,0.444813},length=0.11388859500000004,posterior=1.0,length_median=0.0607085,height_median=0.9754489999999976,height_range={0.23263000000000034,4.282222000000047},height=1.1759262350000177]:0.09176350000002742)[&length_range={0.055643,5.196647},height_95%_HPD={0.2699780000000658,3.088567000000154},length_95%_HPD={0.055643,1.677659},length=0.8515325650000001,posterior=1.0,length_median=0.7797145000000001,height_median=1.067212500000025,height_range={0.2699780000000658,4.493997000000036},height=1.2898148300000178]:0.8259004999999746)[&length_range={0.036047,1.601627},height_95%_HPD={0.5251769999999567,4.286840999999924},length_95%_HPD={0.036047,0.978775},length=0.3881189399999998,posterior=1.0,length_median=0.32070050000000005,height_median=1.8931129999999996,height_range={0.45802799999998456,9.690644000000049},height=2.141347395000019]:0.32667150000000333)[&length_range={0.042452,4.920339},height_95%_HPD={0.6298220000000185,4.786419000000166},length_95%_HPD={0.042452,2.222226},length=1.0136872700000001,posterior=1.0,length_median=0.878651,height_median=2.219784500000003,height_range={0.6298220000000185,10.96765900000004},height=2.529466335000018]:1.2096934999999576)[&length_range={0.096526,4.300178},height_95%_HPD={0.9022100000000819,6.478587000000033},length_95%_HPD={0.131513,2.353944},length=1.0289054179894181,posterior=0.945,length_median=0.942313,height_median=3.4294779999999605,height_range={0.9022100000000819,13.377606},height=3.7193338412698584]:0.9375035000001049)[&length_range={0.034169,2.610667},height_95%_HPD={1.6296479999999747,8.407099000000045},length_95%_HPD={0.034169,1.361411},length=0.5542059999999999,posterior=0.78,length_median=0.41152500000000003,height_median=4.366981500000065,height_range={1.3523170000000846,14.237115000000045},height=4.671821224358994]:1.1265739999999766)[&length_range={0.243295,1.661551},height_95%_HPD={3.2550059999999235,14.235999999999962},length_95%_HPD={0.243295,1.661551},length=0.7306116,posterior=0.05,length_median=0.654491,height_median=5.493555500000042,height_range={3.2550059999999235,14.235999999999962},height=6.142566100000022]:1.2527434999999656)[&length_range={0.200407,3.006573},height_95%_HPD={4.011511999999925,14.885699999999957},length_95%_HPD={0.200407,3.006573},length=1.20618025,posterior=0.04,length_median=1.1929705,height_median=6.746299000000008,height_range={4.011511999999925,14.885699999999957},height=7.490686375000003]:0.11497600000002706)[&length_range={0.260128,4.630523},height_95%_HPD={4.925331000000114,17.972791000000015},length_95%_HPD={0.260128,1.861979},length=1.1834589411764709,posterior=0.085,length_median=1.028477,height_median=6.861275000000035,height_range={4.512532999999991,17.972791000000015},height=8.507219705882365]:0.9651999999999816)[&length_range={0.162189,4.164639},height_95%_HPD={4.529003999999986,19.064328000000017},length_95%_HPD={0.162189,3.272366},length=1.6637723157894735,posterior=0.095,length_median=1.345658,height_median=7.826475000000016,height_range={4.529003999999986,22.522795999999957},height=9.668279894736859]:1.4170210000000338)[&length_range={0.403059,2.082544},height_95%_HPD={5.741483999999986,22.83636199999995},length_95%_HPD={0.403059,2.082544},length=0.9973124444444443,posterior=0.045,length_median=0.965975,height_median=9.24349600000005,height_range={5.741483999999986,22.83636199999995},height=10.677813000000002]:0.12004050000000177)[&length_range={0.174193,1.612837},height_95%_HPD={7.264715999999908,11.753362999999965},length_95%_HPD={0.174193,1.612837},length=0.72121675,posterior=0.02,length_median=0.5489185,height_median=9.363536500000052,height_range={7.264715999999908,11.753362999999965},height=9.436287999999994]:3.358393499999927,((19281[&length_range={1.21406,42.195838},height_95%_HPD={3.0000000208474376E-6,9.000000062542313E-6},length_95%_HPD={3.56999,24.433722},length=11.582714375000002,length_median=10.073570499999999,height_median=5.999999984851456E-6,height_range={9.999999974752427E-7,1.0000000060017555E-5},height=5.695000019869667E-6]:9.64582950000002,((((19284[&length_range={0.784804,14.27243},height_95%_HPD={2.0000000517939043E-6,8.999999977277184E-6},length_95%_HPD={0.784804,9.980602},length=4.236861134999997,length_median=3.571179,height_median=5.999999956429747E-6,height_range={9.999999974752427E-7,1.099999994380596E-5},height=5.715000020245497E-6]:3.4486895000001,(19285[&length_range={0.498909,8.298401},height_95%_HPD={2.9999999355823093E-6,9.000000034120603E-6},length_95%_HPD={0.498909,6.382339},length=2.994974875000001,length_median=2.6499240000000004,height_median=5.999999956429747E-6,height_range={9.999999974752427E-7,1.099999994380596E-5},height=5.675000020346488E-6]:2.6499240000000555,19286[&length_range={0.498909,8.298401},height_95%_HPD={2.9999999355823093E-6,9.000000034120603E-6},length_95%_HPD={0.498909,6.382339},length=2.994974875000001,length_median=2.6499240000000004,height_median=5.999999956429747E-6,height_range={9.999999974752427E-7,1.099999994380596E-5},height=5.675000020346488E-6]:2.6499240000000555)[&length_range={0.049662,8.60533},height_95%_HPD={0.4989130000001012,6.38234300000002},length_95%_HPD={0.049662,4.111351},length=1.2386403350000001,posterior=1.0,length_median=0.81625,height_median=2.649930000000012,height_range={0.4989130000001012,8.298408999999992},height=2.9949805500000206]:0.7987655000000444)[&length_range={0.019869,4.104073},height_95%_HPD={0.8956180000000131,9.366069000000039},length_95%_HPD={0.019869,1.906252},length=0.6519993289473685,posterior=0.76,length_median=0.4446365,height_median=3.4486955000000563,height_range={0.8956180000000131,13.805196000000038},height=4.069216519736859]:0.729521999999946,(19282[&length_range={0.101571,10.771335},height_95%_HPD={2.999999992425728E-6,9.000000034120603E-6},length_95%_HPD={0.101571,4.083393},length=1.182574045000001,length_median=0.36583350000000003,height_median=5.500000028746399E-6,height_range={1.0000000258969521E-6,1.099999994380596E-5},height=5.675000019493836E-6]:0.3658349999999615,19283[&length_range={0.101571,10.771335},height_95%_HPD={2.999999992425728E-6,9.000000034120603E-6},length_95%_HPD={0.101571,4.083393},length=1.182574045000001,length_median=0.36583350000000003,height_median=5.500000028746399E-6,height_range={1.0000000258969521E-6,1.099999994380596E-5},height=5.675000019493836E-6]:0.3658349999999615)[&length_range={0.395027,14.028965},height_95%_HPD={0.10157600000005118,4.083394999999996},length_95%_HPD={0.395027,7.263765},length=3.4546007950000006,posterior=1.0,length_median=2.9800695,height_median=0.36584049999999024,height_range={0.10157600000005118,10.771339000000069},height=1.1825797200000194]:3.812377000000012)[&length_range={0.040941,9.984628},height_95%_HPD={1.303508000000022,11.813214999999971},length_95%_HPD={0.143693,4.154348},length=1.5984033949999996,posterior=1.0,length_median=1.3766265,height_median=4.178217500000002,height_range={1.1404369999999915,15.385145999999992},height=4.824346200000021]:1.7550900000000382,19287[&length_range={1.536402,21.736531},height_95%_HPD={1.9999999381070666E-6,8.00000006506707E-6},length_95%_HPD={1.787686,12.651799},length=6.314691714999999,length_median=5.7019115,height_median=5.999999956429747E-6,height_range={1.9999999381070666E-6,1.0999999886962541E-5},height=5.715000018966521E-6]:5.933301500000084)[&length_range={0.045021,8.790569},height_95%_HPD={2.7868390000000716,14.795399000000046},length_95%_HPD={0.045021,4.778635},length=1.2427272166666663,posterior=0.6,length_median=0.640498,height_median=5.933307500000041,height_range={2.7868390000000716,21.736536000000072},height=6.7995784916666855]:0.3638589999999624,19288[&length_range={1.287945,24.581146},height_95%_HPD={2.9999999355823093E-6,9.000000005698894E-6},length_95%_HPD={1.287945,15.766357},length=6.919184645000001,length_median=6.052936,height_median=5.999999956429747E-6,height_range={1.999999966528776E-6,1.0000000060017555E-5},height=5.7000000185780664E-6]:6.297160500000047)[&length_range={0.271465,18.936692},height_95%_HPD={1.5364070000000822,17.31774200000001},length_95%_HPD={0.271465,10.389502},length=4.76867486,posterior=1.0,length_median=4.0945205,height_median=6.297166500000003,height_range={1.5364070000000822,24.581151000000034},height=7.3095293400000205]:3.348669000000001)[&length_range={0.063815,16.279673},height_95%_HPD={5.893704999999983,23.92467300000004},length_95%_HPD={0.063815,9.136186},length=3.3261047708333336,posterior=0.24,length_median=2.3536824999999997,height_median=9.645835500000004,height_range={4.999596999999994,26.589521000000047},height=10.366266104166689]:-1.0788729999999447,((19278[&length_range={0.719995,24.706464},height_95%_HPD={1.999999966528776E-6,8.000000008223651E-6},length_95%_HPD={0.937648,14.762143},length=6.340878285000002,length_median=4.8591915,height_median=5.999999942218892E-6,height_range={1.999999966528776E-6,1.099999994380596E-5},height=5.690000016898011E-6]:6.5940540000001135,(19275[&length_range={0.329215,28.522249},height_95%_HPD={2.999999992425728E-6,9.000000034120603E-6},length_95%_HPD={0.733043,12.140476},length=4.654522395000002,length_median=3.5583485,height_median=5.999999984851456E-6,height_range={1.0000000258969521E-6,1.099999994380596E-5},height=5.740000016913882E-6]:4.462460000000078,(((19279[&length_range={0.194368,20.071301},height_95%_HPD={2.000000023372195E-6,8.00000006506707E-6},length_95%_HPD={0.194368,9.022446},length=3.5447253350000008,length_median=2.800891,height_median=5.999999956429747E-6,height_range={1.999999966528776E-6,1.1000000029071089E-5},height=5.695000016743279E-6]:1.3640900000001182,(19276[&length_range={0.09947,13.293741},height_95%_HPD={1.9999999949504854E-6,8.00000009348878E-6},length_95%_HPD={0.09947,3.683464},length=1.0914347950000007,length_median=0.41154999999999997,height_median=5.999999956429747E-6,height_range={1.0000000543186616E-6,1.099999997222767E-5},height=5.700000016588547E-6]:0.4115520000000146,19277[&length_range={0.09947,13.293741},height_95%_HPD={1.9999999949504854E-6,8.00000009348878E-6},length_95%_HPD={0.09947,3.683464},length=1.0914347950000007,length_median=0.41154999999999997,height_median=5.999999956429747E-6,height_range={1.0000000543186616E-6,1.099999997222767E-5},height=5.700000016588547E-6]:0.4115520000000146)[&length_range={0.122573,14.290806},height_95%_HPD={0.09947599999998147,3.6834690000000307},length_95%_HPD={0.122573,7.456042},length=2.38132291,posterior=1.0,length_median=1.937124,height_median=0.411557999999971,height_range={0.09947599999998147,13.293745000000058},height=1.091440495000017]:0.9525380000001036)[&length_range={0.074374,3.150709},height_95%_HPD={0.4992239999999981,4.145129000000026},length_95%_HPD={0.074374,2.834616},length=0.954820875,posterior=0.08,length_median=0.60248,height_median=1.3640960000000746,height_range={0.4992239999999981,4.480747000000008},height=1.8016481250000247]:1.3755564999999876,19274[&length_range={0.329215,35.654267},height_95%_HPD={2.999999992425728E-6,9.000000062542313E-6},length_95%_HPD={0.733043,13.570504},length=4.416883160000003,length_median=2.721176,height_median=5.999999956429747E-6,height_range={1.9999999949504854E-6,1.099999997222767E-5},height=5.735000017921266E-6]:2.739646500000106)[&length_range={0.109037,1.957192},height_95%_HPD={1.3353600000000085,5.064756000000017},length_95%_HPD={0.109037,1.585196},length=0.576196,posterior=0.07,length_median=0.3498195,height_median=2.739652500000062,height_range={1.3353600000000085,5.8616649999999595},height=3.068011928571445]:0.5404524999999012,19280[&length_range={0.056698,20.126828},height_95%_HPD={1.999999966528776E-6,8.00000006506707E-6},length_95%_HPD={0.056698,9.814414},length=3.3912200350000012,length_median=2.7167415000000004,height_median=5.999999956429747E-6,height_range={1.999999966528776E-6,1.1000000029071089E-5},height=5.680000016212716E-6]:3.280099000000007)[&length_range={0.113605,4.016426},height_95%_HPD={1.492759000000035,7.807840000000027},length_95%_HPD={0.113605,3.161745},length=1.428161372093023,posterior=0.215,length_median=1.101616,height_median=3.2801049999999634,height_range={1.492759000000035,13.06378699999999},height=4.238055581395358]:1.1823610000000997)[&length_range={0.046563,12.400282},height_95%_HPD={1.3920659999999998,11.413383000000039},length_95%_HPD={0.046563,4.818047},length=1.6211670571428576,posterior=0.525,length_median=1.005028,height_median=4.462466000000063,height_range={1.3920659999999998,20.12683399999996},height=5.672686885714296]:2.1315939999999927)[&length_range={0.208073,19.225344},height_95%_HPD={2.2201859999999556,16.876732000000047},length_95%_HPD={0.946807,12.387898},length=6.0626928648648635,posterior=0.74,length_median=5.7089825,height_median=6.594060000000056,height_range={2.2201859999999556,35.65427299999995},height=7.813748195945962]:1.3193769999999603,(19290[&length_range={0.81245,14.438379},height_95%_HPD={1.9999999381070666E-6,8.00000003664536E-6},length_95%_HPD={0.81245,8.38922},length=3.2764491349999982,length_median=2.395877,height_median=5.999999984851456E-6,height_range={1.9999999381070666E-6,1.099999997222767E-5},height=5.750000017172852E-6]:2.395877499999955,(19292[&length_range={0.227067,12.338186},height_95%_HPD={1.9999999949504854E-6,8.00000003664536E-6},length_95%_HPD={0.227067,4.726308},length=1.4512507850000005,length_median=0.7344945,height_median=5.999999984851456E-6,height_range={1.9999999949504854E-6,1.099999997222767E-5},height=5.740000015919122E-6]:0.734494000000069,19291[&length_range={0.227067,12.338186},height_95%_HPD={1.9999999949504854E-6,8.00000003664536E-6},length_95%_HPD={0.227067,4.726308},length=1.4512507850000005,length_median=0.7344945,height_median=5.999999984851456E-6,height_range={1.9999999949504854E-6,1.099999997222767E-5},height=5.740000015919122E-6]:0.734494000000069)[&length_range={0.020383,9.857278},height_95%_HPD={0.2270719999999926,4.726315},length_95%_HPD={0.250833,4.099787},length=1.82519836,posterior=1.0,length_median=1.366403,height_median=0.7345000000000539,height_range={0.2270719999999926,12.338191000000023},height=1.4512565250000156]:1.6613834999998858)[&length_range={0.234857,19.992705},height_95%_HPD={0.8124549999999999,8.389229},length_95%_HPD={0.479686,11.980016},length=5.337634849999997,posterior=1.0,length_median=4.7343735,height_median=2.3958834999999397,height_range={0.8124549999999999,14.43838500000004},height=3.276454885000017]:5.517553500000076)[&length_range={0.041813,4.595676},height_95%_HPD={5.613035999999937,23.317154000000045},length_95%_HPD={0.041813,4.595676},length=1.8041141000000003,posterior=0.05,length_median=1.1201485,height_median=7.913437000000016,height_range={5.613035999999937,23.317154000000045},height=10.730081000000014]:0.6535255000000433)[&length_range={0.597851,6.788274},height_95%_HPD={6.9444759999999235,27.912830000000042},length_95%_HPD={0.597851,6.788274},length=2.04026825,posterior=0.04,length_median=1.4775985,height_median=8.56696250000006,height_range={6.9444759999999235,27.912830000000042},height=11.95973800000002]:4.15496749999992)[&length_range={0.40883,5.104116},height_95%_HPD={8.87755299999992,32.87742999999996},length_95%_HPD={0.40883,5.104116},length=1.7267848749999999,posterior=0.04,length_median=1.0870565,height_median=12.721929999999979,height_range={8.87755299999992,32.87742999999996},height=15.421081000000004]:1.443441,(19273[&length_range={2.540702,32.369588},height_95%_HPD={2.999999992425728E-6,9.000000005698894E-6},length_95%_HPD={3.260634,13.237616},length=7.211515569999997,length_median=6.4577729999999995,height_median=5.9999999706406015E-6,height_range={1.0000001111620804E-6,1.0000000060017555E-5},height=5.720000017390703E-6]:6.4577730000000315,19272[&length_range={2.540702,32.369588},height_95%_HPD={2.999999992425728E-6,9.000000005698894E-6},length_95%_HPD={3.260634,13.237616},length=7.211515569999997,length_median=6.4577729999999995,height_median=5.9999999706406015E-6,height_range={1.0000001111620804E-6,1.0000000060017555E-5},height=5.720000017390703E-6]:6.4577730000000315)[&length_range={0.682766,29.044126},height_95%_HPD={3.2606380000000286,13.237620000000064},length_95%_HPD={1.038513,17.935471},length=8.941126754999994,posterior=1.0,length_median=7.799447000000001,height_median=6.457779000000002,height_range={2.540708000000137,32.36959299999998},height=7.2115212900000145]:7.707591999999977)[&length_range={0.900218,10.927379},height_95%_HPD={10.19995199999991,33.404696999999956},length_95%_HPD={0.900218,10.927379},length=3.9833756250000003,posterior=0.04,length_median=3.4299925,height_median=14.165370999999979,height_range={10.19995199999991,33.404696999999956},height=17.147865875]:2.0042839999999984,(19656[&length_range={0.027055,28.318575},height_95%_HPD={2.0000001370590326E-6,8.00000006506707E-6},length_95%_HPD={0.027055,13.808447},length=4.472564405000001,length_median=2.5318105,height_median=5.999999928008037E-6,height_range={2.000000023372195E-6,1.0000000031595846E-5},height=5.620000018780047E-6]:10.289573500000117,(((19658[&length_range={1.065331,22.509362},height_95%_HPD={2.9999999355823093E-6,8.00000006506707E-6},length_95%_HPD={1.571797,10.569826},length=5.07972829,length_median=4.3238535,height_median=5.9999999706406015E-6,height_range={2.0000000802156137E-6,1.0000000088439265E-5},height=5.735000018347591E-6]:4.323853500000055,(19660[&length_range={0.47082,20.350485},height_95%_HPD={2.0000000802156137E-6,8.00000006506707E-6},length_95%_HPD={0.841094,6.258781},length=2.339237469999999,length_median=1.7154565,height_median=5.999999942218892E-6,height_range={1.9999999381070666E-6,1.0000000088439265E-5},height=5.665000019519084E-6]:1.715454500000149,19659[&length_range={0.47082,20.350485},height_95%_HPD={2.0000000802156137E-6,8.00000006506707E-6},length_95%_HPD={0.841094,6.258781},length=2.339237469999999,length_median=1.7154565,height_median=5.999999942218892E-6,height_range={1.9999999381070666E-6,1.0000000088439265E-5},height=5.665000019519084E-6]:1.715454500000149)[&length_range={0.422997,19.103339},height_95%_HPD={0.8411000000000399,6.258790000000062},length_95%_HPD={0.593855,6.208074},length=2.740490890000002,posterior=1.0,length_median=2.32002,height_median=1.7154605000000913,height_range={0.4708279999999547,20.35049099999995},height=2.3392431350000193]:2.6083989999999346)[&length_range={0.514734,16.854199},height_95%_HPD={1.5718029999999885,10.569830000000039},length_95%_HPD={0.628546,9.955767},length=4.418323214999998,posterior=1.0,length_median=4.0462834999999995,height_median=4.323859500000026,height_range={1.065338999999966,22.509367999999952},height=5.079734025000019]:4.5626495000000205,19655[&length_range={1.361736,32.809817},height_95%_HPD={3.0000000208474376E-6,9.000000034120603E-6},length_95%_HPD={2.408172,18.456956},length=9.142461075000002,length_median=8.6498565,height_median=5.9999999706406015E-6,height_range={1.0000001111620804E-6,1.0000000060017555E-5},height=5.7000000178675235E-6]:8.886503000000076)[&length_range={0.090775,16.930218},height_95%_HPD={2.975167999999968,14.468731000000005},length_95%_HPD={0.090775,4.480078},length=1.4391274333333335,posterior=0.6,length_median=0.777989,height_median=8.886509000000046,height_range={1.702290999999974,23.949561999999958},height=8.579991600000023]:-1.2346230000000844,19657[&length_range={0.027055,20.866701},height_95%_HPD={2.0000001370590326E-6,8.00000006506707E-6},length_95%_HPD={0.027055,12.117948},length=4.012863340000001,length_median=2.5318105,height_median=5.999999942218892E-6,height_range={2.000000023372195E-6,1.0000000031595846E-5},height=5.630000019181125E-6]:7.65188000000002)[&length_range={0.046827,12.25092},height_95%_HPD={1.8433059999999841,14.27100700000004},length_95%_HPD={0.046827,4.460831},length=1.5072165737704915,posterior=0.305,length_median=0.533123,height_median=7.651885999999962,height_range={1.8433059999999841,20.866707999999974},height=8.19060913114756]:2.6376935000000827)[&length_range={0.36099,36.420217},height_95%_HPD={3.5629320000000178,24.446814000000018},length_95%_HPD={0.36099,16.963587},length=7.827789319999998,posterior=1.0,length_median=6.864552,height_median=10.289579500000045,height_range={1.9282199999999818,38.35743899999996},height=11.376218700000013]:5.880075499999933)[&length_range={0.808662,3.137447},height_95%_HPD={13.442674999999923,44.33207599999996},length_95%_HPD={0.808662,3.137447},length=1.7680823749999997,posterior=0.04,length_median=1.4054095,height_median=16.169654999999977,height_range={13.442674999999923,44.33207599999996},height=21.1312415]:1.6183775000000225,19661[&length_range={7.302589,47.320306},height_95%_HPD={2.999999992425728E-6,8.999999948855475E-6},length_95%_HPD={7.302589,35.025003},length=19.037131734999996,length_median=17.5761355,height_median=5.999999984851456E-6,height_range={2.0000000517939043E-6,1.0000000060017555E-5},height=5.760000018568689E-6]:17.788026500000015)[&length_range={0.068872,11.006192},height_95%_HPD={15.49972799999992,45.140737999999956},length_95%_HPD={0.068872,11.006192},length=3.473141333333334,posterior=0.03,length_median=0.8874915,height_median=17.7880325,height_range={15.49972799999992,45.140737999999956},height=23.75222016666666]:0.6681595000000016,19271[&length_range={6.614387,72.866014},height_95%_HPD={3.0000000208474376E-6,8.00000006506707E-6},length_95%_HPD={8.583699,43.509987},length=22.16464791,length_median=19.477134,height_median=5.999999984851456E-6,height_range={2.0000000517939043E-6,1.0000000060017555E-5},height=5.790000018777164E-6]:18.456186000000017)[&length_range={1.451534,7.283457},height_95%_HPD={15.650322999999915,56.146929999999955},length_95%_HPD={1.451534,7.283457},length=3.240346833333333,posterior=0.03,length_median=2.867206,height_median=18.456192,height_range={15.650322999999915,56.146929999999955},height=27.225361499999995]:4.818899000000016,(19662[&length_range={6.111726,63.110789},height_95%_HPD={2.9999999355823093E-6,8.00000006506707E-6},length_95%_HPD={8.236345,42.211421},length=23.37995820999999,length_median=21.6353515,height_median=5.9999999706406015E-6,height_range={2.0000000517939043E-6,1.0000000088439265E-5},height=5.700000019714935E-6]:18.435514000000097,(((((19240[&length_range={1.199406,21.688884},height_95%_HPD={2.999999992425728E-6,8.00000006506707E-6},length_95%_HPD={1.900687,10.642107},length=4.803398024999998,length_median=4.193239,height_median=5.999999984851456E-6,height_range={2.000000023372195E-6,1.1000000057492798E-5},height=5.720000017959137E-6]:4.193238000000051,19241[&length_range={1.199406,21.688884},height_95%_HPD={2.999999992425728E-6,8.00000006506707E-6},length_95%_HPD={1.900687,10.642107},length=4.803398024999998,length_median=4.193239,height_median=5.999999984851456E-6,height_range={2.000000023372195E-6,1.1000000057492798E-5},height=5.720000017959137E-6]:4.193238000000051)[&length_range={0.292717,17.356977},height_95%_HPD={1.9006939999999872,10.64211399999995},length_95%_HPD={1.231201,12.407555},length=6.4906938400000005,posterior=1.0,length_median=6.473376,height_median=4.1932440000000355,height_range={1.1994090000000028,21.688892000000024},height=4.803403745000021]:6.976750999999965,19242[&length_range={2.133796,30.470155},height_95%_HPD={2.999999992425728E-6,8.00000006506707E-6},length_95%_HPD={3.830282,17.702644},length=11.23678104999999,length_median=11.1167705,height_median=5.999999984851456E-6,height_range={2.000000023372195E-6,1.1000000057492798E-5},height=5.7250000176622965E-6]:11.169989000000015)[&length_range={0.34349,32.05142},height_95%_HPD={3.8302850000000035,17.702648000000067},length_95%_HPD={0.34349,13.600116},length=5.3070506683417085,posterior=0.995,length_median=3.768363,height_median=11.169995,height_range={2.1338030000000003,30.470163000000028},height=11.255040658291476]:2.780043500000062,((19253[&length_range={0.081315,25.458895},height_95%_HPD={2.999999992425728E-6,8.00000006506707E-6},length_95%_HPD={0.440667,8.374876},length=2.8429686450000005,length_median=1.969875,height_median=5.999999984851456E-6,height_range={2.0000000517939043E-6,1.1000000057492798E-5},height=5.665000017387456E-6]:1.8851740000000063,19252[&length_range={0.081315,25.458895},height_95%_HPD={2.999999992425728E-6,8.00000006506707E-6},length_95%_HPD={0.081315,7.464657},length=2.7849424199999997,length_median=1.969875,height_median=5.999999984851456E-6,height_range={2.0000000517939043E-6,1.1000000057492798E-5},height=5.670000017374832E-6]:1.8851740000000063)[&length_range={0.274994,28.346434},height_95%_HPD={0.08132100000003106,7.464665000000053},length_95%_HPD={0.274994,17.038292},length=7.549921270833334,posterior=0.96,length_median=6.276877499999999,height_median=1.8851799999999912,height_range={0.08132100000003106,25.45890099999997},height=2.7388578333333498]:9.79640500000005,((((19270[&length_range={0.537368,20.632784},height_95%_HPD={2.9999999640040187E-6,8.00000006506707E-6},length_95%_HPD={1.014658,12.711377},length=5.756662979999998,length_median=5.2409245,height_median=5.9999999706406015E-6,height_range={1.0000000543186616E-6,1.200000005496804E-5},height=5.760000018142364E-6]:5.229575000000082,(19268[&length_range={0.421884,9.878431},height_95%_HPD={3.0000000208474376E-6,9.000000005698894E-6},length_95%_HPD={0.421884,6.863916},length=3.1968419899999994,length_median=2.875473,height_median=5.999999956429747E-6,height_range={1.999999909685357E-6,1.200000005496804E-5},height=5.7650000177034145E-6]:3.1242120000000853,19269[&length_range={0.421884,12.711377},height_95%_HPD={2.9999999640040187E-6,8.999999948855475E-6},length_95%_HPD={0.421884,8.372275},length=4.018491034999999,length_median=3.503689,height_median=5.9999999706406015E-6,height_range={1.0000000543186616E-6,1.200000005496804E-5},height=5.7650000172770884E-6]:3.124212000000071)[&length_range={0.115484,14.02683},height_95%_HPD={0.7409269999999424,7.409163000000035},length_95%_HPD={0.115484,5.984756},length=2.302214490066225,posterior=0.755,length_median=1.784932,height_median=3.1242180000000417,height_range={0.421888000000024,9.87843899999993},height=3.551237258278163]:2.105363000000011)[&length_range={0.044765,9.965829},height_95%_HPD={1.4147329999999272,13.711579},length_95%_HPD={0.044765,3.213872},length=1.126270781456953,posterior=0.755,length_median=0.746585,height_median=5.229581000000053,height_range={0.5373720000000333,20.632790999999997},height=5.853451748344391]:0.8510219999999435,(19267[&length_range={0.75565,13.426899},height_95%_HPD={3.0000000208474376E-6,9.000000005698894E-6},length_95%_HPD={0.840187,8.420276},length=3.8579050099999987,length_median=3.1801304999999997,height_median=5.999999984851456E-6,height_range={1.0000000543186616E-6,1.200000005496804E-5},height=5.735000020052894E-6]:3.1801294999999783,(19266[&length_range={0.234401,8.767688},height_95%_HPD={2.000000165480742E-6,8.00000006506707E-6},length_95%_HPD={0.450933,4.190511},length=1.761065205000001,length_median=1.4056965,height_median=5.999999956429747E-6,height_range={1.0000000543186616E-6,1.200000005496804E-5},height=5.725000019367598E-6]:1.4056955000000926,19265[&length_range={0.234401,8.767688},height_95%_HPD={2.000000165480742E-6,8.00000006506707E-6},length_95%_HPD={0.450933,4.190511},length=1.761065205000001,length_median=1.4056965,height_median=5.999999956429747E-6,height_range={1.0000000543186616E-6,1.200000005496804E-5},height=5.725000019367598E-6]:1.4056955000000926)[&length_range={0.249713,7.860359},height_95%_HPD={0.4509360000000413,4.1905149999999765},length_95%_HPD={0.479216,5.660885},length=2.096839814999999,posterior=1.0,length_median=1.7194715,height_median=1.405701500000049,height_range={0.23440800000000195,8.767695000000003},height=1.7610709300000185]:1.7744339999999141)[&length_range={0.247799,20.61225},height_95%_HPD={0.8401959999999633,8.420282999999984},length_95%_HPD={0.247799,8.001225},length=3.0230925200000005,posterior=1.0,length_median=2.1561215,height_median=3.180135499999963,height_range={0.7556570000000136,13.42690499999999},height=3.8579107450000163]:2.9004675000000333)[&length_range={0.351913,14.556896},height_95%_HPD={1.0879949999999496,13.821881000000076},length_95%_HPD={0.616882,10.06047},length=4.598301066225163,posterior=0.755,length_median=4.210986,height_median=6.080602999999996,height_range={1.0879949999999496,28.35450700000004},height=6.979722529801346]:3.7560985000000073,((19250[&length_range={0.554954,16.314031},height_95%_HPD={2.999999992425728E-6,8.999999920433766E-6},length_95%_HPD={0.554954,7.205195},length=4.985935654999999,length_median=5.225778,height_median=5.999999956429747E-6,height_range={2.0000000517939043E-6,1.200000008338975E-5},height=5.695000019017016E-6]:5.247707000000105,19251[&length_range={0.554954,16.314031},height_95%_HPD={2.999999992425728E-6,8.999999920433766E-6},length_95%_HPD={0.554954,7.205195},length=4.9748017099999995,length_median=5.225778,height_median=5.999999956429747E-6,height_range={2.0000000517939043E-6,1.200000008338975E-5},height=5.6950000188749075E-6]:5.247707000000105)[&length_range={0.013415,16.693127},height_95%_HPD={0.5549579999999992,7.205200000000048},length_95%_HPD={0.041452,9.708075},length=2.9197389545454553,posterior=0.99,length_median=2.0249420000000002,height_median=5.247713000000061,height_range={0.5549579999999992,16.31403899999995},height=5.014943035353558]:2.066705000000013,(19249[&length_range={0.450193,20.779925},height_95%_HPD={2.999999992425728E-6,8.999999948855475E-6},length_95%_HPD={0.879942,13.589227},length=6.298323354999997,length_median=5.886266,height_median=5.999999984851456E-6,height_range={2.0000000517939043E-6,1.200000008338975E-5},height=5.72500002022025E-6]:5.8868010000000766,(19243[&length_range={0.302967,15.839806},height_95%_HPD={2.9999999640040187E-6,8.00000006506707E-6},length_95%_HPD={0.302967,8.161063},length=3.3785027050000003,length_median=2.6821349999999997,height_median=5.999999956429747E-6,height_range={2.0000000517939043E-6,1.200000008338975E-5},height=5.690000020024399E-6]:2.682137000000097,(19244[&length_range={0.08446,9.614445},height_95%_HPD={2.9999999355823093E-6,8.00000006506707E-6},length_95%_HPD={0.08446,3.510083},length=1.1975744949999998,length_median=0.642873,height_median=5.999999956429747E-6,height_range={1.9999999949504854E-6,1.1000000057492798E-5},height=5.690000017750663E-6]:1.772814000000153,((19247[&length_range={0.073845,6.4144},height_95%_HPD={2.0000000802156137E-6,8.00000003664536E-6},length_95%_HPD={0.073845,2.947891},length=0.9226050349999995,length_median=0.5320484999999999,height_median=5.999999984851456E-6,height_range={2.0000000802156137E-6,1.1000000085914508E-5},height=5.660000018394839E-6]:0.32469700000001467,19248[&length_range={0.07809,7.632631},height_95%_HPD={2.9999999071606E-6,8.999999863590347E-6},length_95%_HPD={0.07809,3.043708},length=0.9928360649999999,length_median=0.513511,height_median=5.999999984851456E-6,height_range={2.0000000802156137E-6,1.1000000085914508E-5},height=5.705000018565442E-6]:0.32469700000001467)[&length_range={0.037385,4.480811},height_95%_HPD={0.10468399999993494,1.553775000000087},length_95%_HPD={0.037385,2.049663},length=0.854929551724138,posterior=0.29,length_median=0.573723,height_median=0.3247029999999995,height_range={0.10468399999993494,3.0409200000000283},height=0.5867992413793305]:0.8181545000000483,(19246[&length_range={0.057814,6.220845},height_95%_HPD={2.9999999355823093E-6,8.999999863590347E-6},length_95%_HPD={0.057814,3.173939},length=0.9056754849999998,length_median=0.412082,height_median=5.999999984851456E-6,height_range={1.9999999949504854E-6,1.200000005496804E-5},height=5.6750000187832934E-6]:0.2741160000000491,19245[&length_range={0.057814,8.207121},height_95%_HPD={2.9999999355823093E-6,8.00000006506707E-6},length_95%_HPD={0.057814,3.53365},length=1.0607673199999998,length_median=0.506712,height_median=5.999999956429747E-6,height_range={2.0000000517939043E-6,1.1000000057492798E-5},height=5.670000017801158E-6]:0.2741160000000775)[&length_range={0.104046,4.040861},height_95%_HPD={0.057820000000049276,0.9310040000000299},length_95%_HPD={0.104046,1.799773},length=0.5979516923076924,posterior=0.195,length_median=0.269971,height_median=0.27412200000003395,height_range={0.057820000000049276,4.352627000000041},height=0.4511962307692571]:0.8687355000000139)[&length_range={0.045726,2.824354},height_95%_HPD={0.26160600000002887,5.195047999999957},length_95%_HPD={0.045726,1.829435},length=0.6456553823529411,posterior=0.17,length_median=0.465964,height_median=1.1428575000000478,height_range={0.26160600000002887,6.790100000000081},height=1.769958088235308]:0.6299625000000617)[&length_range={0.008588,8.399834},height_95%_HPD={0.25725899999994795,6.257331999999906},length_95%_HPD={0.008588,3.118651},length=1.1442702171717167,posterior=0.99,length_median=0.7640119999999999,height_median=1.7728200000001095,height_range={0.25725899999994795,9.61445400000008},height=2.2494275353535538]:0.9093229999999437)[&length_range={0.095561,9.842785},height_95%_HPD={0.3029759999999442,8.161071999999876},length_95%_HPD={0.095561,6.361414},length=2.9583121700000006,posterior=1.0,length_median=2.7363755000000003,height_median=2.6821430000000532,height_range={0.3029759999999442,15.839813999999933},height=3.379427970000022]:3.204664000000008)[&length_range={0.109434,7.313818},height_95%_HPD={1.2788420000000258,13.58923600000007},length_95%_HPD={0.109434,3.14556},length=1.5524880812182749,posterior=0.985,length_median=1.407065,height_median=5.886807000000061,height_range={0.6751909999999555,20.77993399999994},height=6.348890370558397]:1.427611000000013)[&length_range={0.301938,12.503403},height_95%_HPD={1.170557999999943,15.966827000000052},length_95%_HPD={0.301938,8.886204},length=3.5262505282051286,posterior=0.975,length_median=3.000823,height_median=7.3144180000000745,height_range={1.170557999999943,27.012488999999945},height=7.93090205641028]:2.5222834999999293)[&length_range={0.043124,10.230387},height_95%_HPD={2.055383000000006,20.82695700000008},length_95%_HPD={0.043124,4.590937},length=1.453769345454545,posterior=0.55,length_median=0.9514635,height_median=9.836701500000004,height_range={2.055383000000006,37.786911999999944},height=10.895413736363654]:0.8404724999999331,(((19261[&length_range={0.305472,9.517144},height_95%_HPD={2.9999999640040187E-6,8.999999977277184E-6},length_95%_HPD={0.305472,5.863488},length=2.847462229999999,length_median=2.5767629999999997,height_median=5.9999999706406015E-6,height_range={2.0000000517939043E-6,1.200000005496804E-5},height=5.730000016512804E-6]:2.576763000000028,19260[&length_range={0.305472,9.517144},height_95%_HPD={2.9999999640040187E-6,8.999999977277184E-6},length_95%_HPD={0.305472,5.863488},length=2.847462229999999,length_median=2.5767629999999997,height_median=5.9999999706406015E-6,height_range={2.0000000517939043E-6,1.200000005496804E-5},height=5.730000016512804E-6]:2.576763000000028)[&length_range={0.197198,13.160005},height_95%_HPD={0.3054769999999678,5.863494000000003},length_95%_HPD={0.197198,4.722824},length=2.141406865,posterior=1.0,length_median=1.773224,height_median=2.5767689999999988,height_range={0.3054769999999678,9.51715200000001},height=2.8474679600000172]:3.526362500000019,(19254[&length_range={0.644339,20.029988},height_95%_HPD={2.9999999355823093E-6,8.00000006506707E-6},length_95%_HPD={1.295772,11.213156},length=5.741627145000003,length_median=5.306820999999999,height_median=5.999999942218892E-6,height_range={1.0000001395837899E-6,1.200000005496804E-5},height=5.630000017049497E-6]:5.306821000000099,(((19257[&length_range={0.138884,14.939201},height_95%_HPD={2.0000001370590326E-6,8.00000009348878E-6},length_95%_HPD={0.138884,4.181438},length=2.266667220000001,length_median=2.154318,height_median=5.999999956429747E-6,height_range={1.0000001395837899E-6,1.2000000026546331E-5},height=5.6550000158495095E-6]:2.0882460000001117,19258[&length_range={0.138884,13.873342},height_95%_HPD={3.000000049269147E-6,9.000000005698894E-6},length_95%_HPD={0.282202,4.046703},length=2.189857060000001,length_median=2.0532755,height_median=5.999999956429747E-6,height_range={1.0000001395837899E-6,1.1000000029071089E-5},height=5.645000015732649E-6]:2.0882460000001117)[&length_range={0.03107,9.433619},height_95%_HPD={0.2822100000000205,3.817325000000011},length_95%_HPD={0.03107,3.288241},length=1.1228299523809522,posterior=0.84,length_median=0.7120519999999999,height_median=2.088252000000068,height_range={0.13889299999996751,6.822224999999946},height=2.117617815476205]:0.3556589999999886,(19255[&length_range={0.075406,5.017277},height_95%_HPD={2.0000001370590326E-6,8.00000006506707E-6},length_95%_HPD={0.187102,3.95803},length=1.7670967,length_median=1.6235789999999999,height_median=5.999999984851456E-6,height_range={1.9999999949504854E-6,1.1000000029071089E-5},height=5.645000015306323E-6]:1.6235810000000015,19256[&length_range={0.075406,5.017277},height_95%_HPD={2.0000001370590326E-6,8.00000006506707E-6},length_95%_HPD={0.187102,3.95803},length=1.7670967,length_median=1.6235789999999999,height_median=5.999999984851456E-6,height_range={1.9999999949504854E-6,1.1000000029071089E-5},height=5.645000015306323E-6]:1.6235810000000015)[&length_range={0.109569,4.872777},height_95%_HPD={0.18710600000008526,3.9580370000000755},length_95%_HPD={0.140173,2.90201},length=1.048652615,posterior=1.0,length_median=0.80795,height_median=1.6235869999999863,height_range={0.07541399999993814,5.017282999999992},height=1.7671023450000143]:0.8203240000000704)[&length_range={0.032314,2.333456},height_95%_HPD={0.44473600000003444,5.983627000000041},length_95%_HPD={0.032314,0.895502},length=0.3091773076923077,posterior=0.13,length_median=0.173506,height_median=2.443911000000057,height_range={0.44473600000003444,8.139312999999959},height=2.760634076923088]:0.41351649999995743,19259[&length_range={0.215579,9.890054},height_95%_HPD={2.9999999355823093E-6,8.00000009348878E-6},length_95%_HPD={0.562214,7.308674},length=2.8248878849999994,length_median=2.421939,height_median=5.999999942218892E-6,height_range={2.0000001370590326E-6,1.2000000026546331E-5},height=5.630000016338954E-6]:2.857421500000072)[&length_range={0.064929,7.209758},height_95%_HPD={0.5753770000000316,7.927411999999947},length_95%_HPD={0.35084,5.203213},length=2.4605351949999994,posterior=1.0,length_median=2.296855,height_median=2.857427500000014,height_range={0.23122999999995386,14.939206999999996},height=3.2810975800000133]:2.449399500000027)[&length_range={0.143896,11.93021},height_95%_HPD={1.2957750000000203,11.213162000000068},length_95%_HPD={0.143896,3.399881},length=1.34351244,posterior=1.0,length_median=0.9913075,height_median=5.306827000000041,height_range={0.6443479999999511,20.02999599999994},height=5.741632775000017]:0.7963044999999767)[&length_range={0.110456,3.875295},height_95%_HPD={1.6765040000000226,12.734913999999975},length_95%_HPD={0.118064,2.283708},length=0.7675832906976744,posterior=0.43,length_median=0.519528,height_median=6.103131500000018,height_range={1.6765040000000226,19.973036000000008},height=6.597521825581414]:0.6728610000000259,(19262[&length_range={0.598423,22.000435},height_95%_HPD={3.0000000208474376E-6,8.999999977277184E-6},length_95%_HPD={0.823779,8.536565},length=4.172900110000003,length_median=3.9134700000000002,height_median=5.999999942218892E-6,height_range={2.0000000517939043E-6,1.1000000029071089E-5},height=5.7150000174033265E-6]:4.745597000000089,(19264[&length_range={0.718165,28.734999},height_95%_HPD={2.9999999640040187E-6,8.00000006506707E-6},length_95%_HPD={1.090443,8.840542},length=4.861936104999999,length_median=4.3754124999999995,height_median=5.999999956429747E-6,height_range={2.0000000517939043E-6,1.200000005496804E-5},height=5.715000018255978E-6]:4.209925000000112,19263[&length_range={0.660703,24.055608},height_95%_HPD={2.9999999640040187E-6,8.00000009348878E-6},length_95%_HPD={0.660703,7.71694},length=4.26321572,length_median=4.130430499999999,height_median=5.9999999706406015E-6,height_range={2.0000000517939043E-6,1.200000005496804E-5},height=5.6950000188749075E-6]:4.209925000000098)[&length_range={0.027796,6.473517},height_95%_HPD={0.7414859999999805,6.462580000000003},length_95%_HPD={0.027796,2.552222},length=0.8876818307692309,posterior=0.325,length_median=0.42966,height_median=4.2099310000000685,height_range={0.7414859999999805,8.448248999999976},height=4.07488553846156]:0.5356719999999626)[&length_range={0.095582,10.585404},height_95%_HPD={1.8878580000000227,8.732328000000024},length_95%_HPD={0.095582,6.316061},length=2.1465597325581385,posterior=0.43,length_median=1.6418815,height_median=4.745603000000031,height_range={1.3380080000000305,18.736461000000006},height=5.218545383720947]:2.0303895000000125)[&length_range={0.402615,16.364744},height_95%_HPD={1.2001869999999428,14.47131600000003},length_95%_HPD={0.402615,8.050758},length=3.889250540000001,posterior=1.0,length_median=3.5359495,height_median=6.775992500000044,height_range={1.2001869999999428,31.960205999999943},height=7.415206030000015]:3.9011814999998933)[&length_range={0.126981,13.693889},height_95%_HPD={3.7856109999999887,22.365110000000072},length_95%_HPD={0.126981,7.057368},length=2.671939898550724,posterior=0.345,length_median=1.910967,height_median=10.677173999999937,height_range={2.1319629999999563,25.48190499999994},height=11.640936159420312]:1.004411000000104)[&length_range={0.230298,10.705679},height_95%_HPD={4.978611000000029,30.51886700000007},length_95%_HPD={0.230298,7.390234},length=2.729837563218389,posterior=0.435,length_median=2.1768,height_median=11.681585000000041,height_range={4.216584000000012,34.36960799999996},height=13.965318344827608]:2.268453500000021)[&length_range={0.551547,23.678404},height_95%_HPD={7.212754000000018,34.22815900000003},length_95%_HPD={0.551547,7.870874},length=3.4321856590909094,posterior=0.44,length_median=2.656278,height_median=13.950038500000062,height_range={4.446882000000016,43.504491999999956},height=16.816235647727293]:3.230773499999927,19239[&length_range={4.991852,48.310682},height_95%_HPD={2.999999992425728E-6,8.00000006506707E-6},length_95%_HPD={7.231053,31.036208},length=18.29729433999999,length_median=17.051444500000002,height_median=5.999999984851456E-6,height_range={2.0000000517939043E-6,1.1000000057492798E-5},height=5.770000018969768E-6]:17.180806000000004)[&length_range={0.183911,14.299397},height_95%_HPD={10.762841999999907,30.94584699999993},length_95%_HPD={0.183911,7.814964},length=2.92380145614035,posterior=0.285,length_median=1.846071,height_median=17.18081199999999,height_range={9.79588800000002,41.12956600000004},height=18.365406631578963]:1.77524750000007,((19235[&length_range={1.776198,33.905132},height_95%_HPD={3.0000000208474376E-6,8.00000006506707E-6},length_95%_HPD={2.141938,19.523272},length=9.539956015000001,length_median=8.330963,height_median=5.999999984851456E-6,height_range={2.000000023372195E-6,1.1000000085914508E-5},height=5.7750000200940124E-6]:7.3818545000000455,19236[&length_range={1.776198,37.925393},height_95%_HPD={3.0000000208474376E-6,8.00000006506707E-6},length_95%_HPD={2.141938,17.070387},length=9.279351930000004,length_median=8.209402,height_median=5.9999999706406015E-6,height_range={2.000000023372195E-6,1.1000000085914508E-5},height=5.745000019459212E-6]:7.38185450000006)[&length_range={0.048635,16.15317},height_95%_HPD={2.5459379999999783,15.591032999999968},length_95%_HPD={0.048635,5.051446},length=1.6509588880597021,posterior=0.67,length_median=0.9298504999999999,height_median=7.38186050000003,height_range={1.7762040000001207,17.266037000000026},height=8.12177108955226]:3.7044959999999847,((19237[&length_range={1.074261,14.155592},height_95%_HPD={3.0000000208474376E-6,8.999999977277184E-6},length_95%_HPD={1.596507,10.782468},length=5.867960394999998,length_median=5.619521,height_median=5.999999984851456E-6,height_range={2.0000000517939043E-6,1.1000000057492798E-5},height=5.815000018429828E-6]:5.580366500000039,19238[&length_range={1.214029,25.133459},height_95%_HPD={2.999999992425728E-6,8.999999920433766E-6},length_95%_HPD={1.214029,10.152849},length=5.839463769999997,length_median=5.6843,height_median=5.999999984851456E-6,height_range={2.0000000517939043E-6,1.1000000057492798E-5},height=5.7900000182087296E-6]:5.580366500000039)[&length_range={0.121267,26.345747},height_95%_HPD={1.5965110000000209,8.443820999999957},length_95%_HPD={0.121267,10.031759},length=3.3111416500000006,posterior=0.7,length_median=1.821111,height_median=5.580372500000024,height_range={1.5965110000000209,13.989099000000067},height=5.591850042857165]:0.6287179999999495,19234[&length_range={1.074261,34.847693},height_95%_HPD={3.999999989900971E-6,9.000000062542313E-6},length_95%_HPD={1.074261,21.636279},length=9.684595304999993,length_median=8.4856885,height_median=5.999999984851456E-6,height_range={2.0000000517939043E-6,1.1000000085914508E-5},height=5.84000001722984E-6]:6.209084499999989)[&length_range={0.373134,12.632545},height_95%_HPD={1.2140350000001376,12.069145999999918},length_95%_HPD={0.373134,9.032032},length=3.784891315217391,posterior=0.46,length_median=3.212948,height_median=6.209090499999974,height_range={1.2140350000001376,25.133465999999956},height=6.845911489130448]:4.877266000000041)[&length_range={0.942907,38.579458},height_95%_HPD={3.7157630000000097,26.0111270000001},length_95%_HPD={0.942907,15.091151},length=7.613570745000008,posterior=1.0,length_median=6.893919,height_median=11.086356500000015,height_range={2.080696000000131,37.925399999999954},height=12.632121435000018]:7.869703000000044)[&length_range={0.285319,23.859084},height_95%_HPD={9.125359999999972,39.27973600000007},length_95%_HPD={0.285319,15.910615},length=5.202287750000002,posterior=0.44,length_median=3.959485,height_median=18.95605950000006,height_range={7.541571000000005,62.11734799999995},height=22.182696272727288]:-0.520539499999991)[&length_range={0.541741,6.538057},height_95%_HPD={15.774170000000012,21.969018999999975},length_95%_HPD={0.541741,6.538057},length=2.3649494444444445,posterior=0.045,length_median=2.621921,height_median=18.435520000000068,height_range={15.774170000000012,21.969018999999975},height=18.88654255555558]:4.83957099999995)[&length_range={1.596805,7.052309},height_95%_HPD={18.04366799999991,68.60305599999995},length_95%_HPD={1.596805,7.052309},length=4.046205777777778,posterior=0.045,length_median=3.605431,height_median=23.275091000000018,height_range={18.04366799999991,68.60305599999995},height=30.17389800000001]:11.455771000000006)[&length_range={0.438278,13.938784},height_95%_HPD={19.87162999999991,65.93210900000004},length_95%_HPD={0.438278,12.423147},length=4.5823588,posterior=0.1,length_median=3.603209,height_median=34.73086200000002,height_range={19.87162999999991,71.82063599999995},height=37.80986465000001]:1.8354110000000432)[&length_range={2.00281,30.95303},height_95%_HPD={21.586128999999914,72.86643399999993},length_95%_HPD={2.00281,26.04448},length=10.062127428571428,posterior=0.105,length_median=9.242453,height_median=36.566273000000066,height_range={21.586128999999914,77.25395699999996},height=42.09407204761904]:8.902070999999964)[&length_range={0.421472,25.59223},height_95%_HPD={30.205987000000036,83.20295799999997},length_95%_HPD={0.421472,11.95107},length=4.760348181818182,posterior=0.935,length_median=4.03345,height_median=45.46834400000003,height_range={23.457358,87.44127700000007},height=49.416926443850286]:-0.5749785000000216,17436[&length_range={4.547192,70.018833},height_95%_HPD={3.999999989900971E-6,8.999999977277184E-6},length_95%_HPD={13.684031,58.485539},length=43.954697035,length_median=45.954235,height_median=5.999999984851456E-6,height_range={2.0000000517939043E-6,1.0000000060017555E-5},height=5.790000018492946E-6]:44.893359500000024)[&length_range={0.308978,17.736523},height_95%_HPD={30.737533999999997,54.88797000000005},length_95%_HPD={1.761546,15.674098},length=8.921777736363637,posterior=0.55,length_median=8.969206,height_median=44.89336550000001,height_range={27.892027,58.48554400000005},height=44.16889401818186]:3.4038995000000583)[&length_range={0.372419,21.364655},height_95%_HPD={36.62265800000009,55.75463700000003},length_95%_HPD={0.838879,13.806959},length=5.621352425531915,posterior=0.235,length_median=4.007355,height_median=48.29726500000007,height_range={36.62265800000009,58.147276000000005},height=47.22537321276597]:4.084442499999959,(17205[&length_range={26.55191,58.907422},height_95%_HPD={3.999999989900971E-6,8.00000009348878E-6},length_95%_HPD={31.188635,52.814085},length=41.40282846,length_median=41.337663,height_median=5.999999984851456E-6,height_range={3.0000000208474376E-6,1.099999997222767E-5},height=5.845000019348845E-6]:41.51995650000003,((((((((((17213[&length_range={0.229209,18.2225},height_95%_HPD={3.0000000208474376E-6,9.000000005698894E-6},length_95%_HPD={0.229209,6.135738},length=2.72103478,length_median=2.344172,height_median=5.999999984851456E-6,height_range={1.9999999949504854E-6,1.100000000064938E-5},height=5.765000019408717E-6]:2.3441730000000547,(17215[&length_range={0.077953,5.451136},height_95%_HPD={2.999999992425728E-6,9.000000034120603E-6},length_95%_HPD={0.077953,3.578563},length=1.1443345699999994,length_median=0.635798,height_median=5.999999984851456E-6,height_range={1.9999999949504854E-6,1.100000000064938E-5},height=5.760000018995015E-6]:0.6357960000000702,17214[&length_range={0.077953,5.451136},height_95%_HPD={2.999999992425728E-6,9.000000034120603E-6},length_95%_HPD={0.077953,3.578563},length=1.1443345699999994,length_median=0.635798,height_median=5.999999984851456E-6,height_range={1.9999999949504854E-6,1.100000000064938E-5},height=5.760000018995015E-6]:0.6357960000000702)[&length_range={0.018835,12.779498},height_95%_HPD={0.07795700000011152,3.5785689999999306},length_95%_HPD={0.056794,4.237341},length=1.5767002149999998,posterior=1.0,length_median=1.1022375,height_median=0.635802000000055,height_range={0.07795700000011152,5.451141999999976},height=1.1443403300000188]:1.7083769999999845)[&length_range={0.246709,11.202922},height_95%_HPD={0.22921400000006997,6.135743999999988},length_95%_HPD={0.246709,5.779131},length=2.105679175,posterior=1.0,length_median=1.4475555,height_median=2.3441790000000395,height_range={0.22921400000006997,18.222506999999965},height=2.72104054500002]:1.9016114999999445,17216[&length_range={0.920854,20.827946},height_95%_HPD={2.999999992425728E-6,8.00000003664536E-6},length_95%_HPD={0.920854,11.030935},length=4.826713970000001,length_median=4.2457835,height_median=5.9999999706406015E-6,height_range={1.9999999949504854E-6,1.100000000064938E-5},height=5.7500000195886965E-6]:4.245784500000013)[&length_range={0.185258,15.59731},height_95%_HPD={0.920859000000064,11.030939000000018},length_95%_HPD={0.307621,6.773746},length=2.7242669849999994,posterior=1.0,length_median=1.936129,height_median=4.245790499999984,height_range={0.920859000000064,20.827952999999965},height=4.82671972000002]:2.439509000000058,17212[&length_range={0.648658,25.094685},height_95%_HPD={2.999999992425728E-6,8.00000006506707E-6},length_95%_HPD={1.618163,13.924593},length=6.646077565000001,length_median=6.155652,height_median=6.000000013273166E-6,height_range={2.0000000517939043E-6,1.099999997222767E-5},height=5.80000001932035E-6]:6.685293500000029)[&length_range={0.039387,20.799597},height_95%_HPD={1.9956819999999595,14.211277000000067},length_95%_HPD={0.039387,10.024894},length=2.7646712283950614,posterior=0.81,length_median=1.5744745,height_median=6.685299500000042,height_range={1.9956819999999595,25.094691999999966},height=7.429704074074094]:2.2419994999999773,17217[&length_range={0.648658,36.131415},height_95%_HPD={2.999999992425728E-6,8.00000003664536E-6},length_95%_HPD={1.618163,19.509131},length=8.885461245000007,length_median=7.8005125,height_median=5.999999984851456E-6,height_range={2.0000000517939043E-6,1.099999997222767E-5},height=5.815000018856154E-6]:8.927293000000034)[&length_range={0.063614,11.870305},height_95%_HPD={2.2395619999999496,18.892652},length_95%_HPD={0.063614,8.991176},length=2.910827994999999,posterior=1.0,length_median=2.1728435,height_median=8.92729900000002,height_range={2.2395619999999496,36.13142199999997},height=9.790370400000024]:3.11573099999994,17218[&length_range={2.470508,38.317725},height_95%_HPD={2.999999992425728E-6,8.00000003664536E-6},length_95%_HPD={2.470508,23.376224},length=12.701192614999998,length_median=12.0430235,height_median=5.999999984851456E-6,height_range={2.0000000517939043E-6,1.099999997222767E-5},height=5.78000001894452E-6]:12.043023999999974)[&length_range={0.589182,28.353284},height_95%_HPD={2.470511000000073,23.376227999999983},length_95%_HPD={1.229651,16.009884},length=8.685955134999995,posterior=1.0,length_median=8.355070000000001,height_median=12.043029999999959,height_range={2.470511000000073,38.31773199999998},height=12.701198395000011]:8.604406500000096,(((17208[&length_range={1.131869,19.691199},height_95%_HPD={2.999999992425728E-6,8.00000006506707E-6},length_95%_HPD={1.300063,14.550681},length=8.23470156000001,length_median=7.577053,height_median=6.000000013273166E-6,height_range={2.0000000517939043E-6,1.1000000085914508E-5},height=5.880000018976262E-6]:6.842199499999921,17207[&length_range={1.300063,20.565141},height_95%_HPD={2.999999992425728E-6,8.00000006506707E-6},length_95%_HPD={2.066147,14.057247},length=7.995638385000002,length_median=7.5730094999999995,height_median=6.000000013273166E-6,height_range={2.0000000517939043E-6,1.1000000085914508E-5},height=5.8950000180857385E-6]:6.842199499999921)[&length_range={0.031685,9.601365},height_95%_HPD={2.0661569999999756,14.057254000000057},length_95%_HPD={0.031685,4.393714},length=1.295405916666666,posterior=0.36,length_median=0.8671755,height_median=6.842205499999935,height_range={1.3000680000000102,19.691206999999977},height=7.339807236111121]:1.7132470000000808,(17210[&length_range={0.779388,13.111559},height_95%_HPD={2.0000000517939043E-6,8.00000006506707E-6},length_95%_HPD={1.283921,7.226317},length=4.378005849999998,length_median=4.3123265,height_median=6.000000013273166E-6,height_range={2.0000000517939043E-6,1.1000000057492798E-5},height=5.8400000192193605E-6]:4.312326000000013,17209[&length_range={0.779388,13.111559},height_95%_HPD={2.0000000517939043E-6,8.00000006506707E-6},length_95%_HPD={1.283921,7.226317},length=4.378005849999998,length_median=4.3123265,height_median=6.000000013273166E-6,height_range={2.0000000517939043E-6,1.1000000057492798E-5},height=5.8400000192193605E-6]:4.312326000000013)[&length_range={0.033324,17.291301},height_95%_HPD={1.283930999999967,7.2263220000001525},length_95%_HPD={0.517725,8.30904},length=3.845075435000001,posterior=1.0,length_median=3.4935465,height_median=4.312332000000026,height_range={0.7793930000000557,13.111563999999973},height=4.378011690000019]:4.243120499999989)[&length_range={0.237531,12.602893},height_95%_HPD={2.2940620000000536,16.721039000000005},length_95%_HPD={0.237531,8.111354},length=3.91865993,posterior=1.0,length_median=3.4953205,height_median=8.555452500000015,height_range={1.3317530000000204,24.08492099999998},height=8.939956855000018]:5.094850499999993,(17206[&length_range={1.612633,25.397909},height_95%_HPD={2.999999992425728E-6,8.00000009348878E-6},length_95%_HPD={4.368521,23.702029},length=12.632585415000001,length_median=12.6534175,height_median=5.999999984851456E-6,height_range={2.0000000517939043E-6,1.099999997222767E-5},height=5.810000019010886E-6]:11.442072999999937,17211[&length_range={1.612633,25.566125},height_95%_HPD={2.999999992425728E-6,8.00000006506707E-6},length_95%_HPD={2.704498,19.172575},length=11.966641374999996,length_median=12.0203905,height_median=5.999999984851456E-6,height_range={2.0000000517939043E-6,1.099999997222767E-5},height=5.815000018571936E-6]:11.442072999999937)[&length_range={0.014063,13.465563},height_95%_HPD={5.357220000000069,18.40096800000002},length_95%_HPD={0.014063,8.089586},length=2.458855279569893,posterior=0.465,length_median=1.319679,height_median=11.442078999999922,height_range={1.6126390000000868,18.40096800000002},height=11.18099449462368]:2.2082240000000866)[&length_range={1.313115,22.123059},height_95%_HPD={5.852443999999963,25.566129999999987},length_95%_HPD={1.313115,13.029544},length=7.359796490000001,posterior=1.0,length_median=6.880428,height_median=13.650303000000008,height_range={2.886525000000063,26.350711000000032},height=14.02735704000001]:6.9971335000000465)[&length_range={0.096316,14.943547},height_95%_HPD={11.186645000000055,36.98328499999995},length_95%_HPD={0.096316,10.540561},length=3.982128775,posterior=1.0,length_median=2.9568295,height_median=20.647436500000055,height_range={4.522307000000069,48.38424799999997},height=21.387153530000024]:4.532378500000007,(((((((17237[&length_range={0.156513,12.994958},height_95%_HPD={2.999999992425728E-6,9.000000034120603E-6},length_95%_HPD={0.156513,5.932138},length=1.7678149649999992,length_median=1.1818814999999998,height_median=5.999999984851456E-6,height_range={0.0,1.0000000088439265E-5},height=5.805000018312967E-6]:1.1818825000000572,17236[&length_range={0.156513,12.994958},height_95%_HPD={2.999999992425728E-6,9.000000034120603E-6},length_95%_HPD={0.156513,5.932138},length=1.7678149649999992,length_median=1.1818814999999998,height_median=5.999999984851456E-6,height_range={0.0,1.0000000088439265E-5},height=5.805000018312967E-6]:1.1818825000000572)[&length_range={0.230914,19.98437},height_95%_HPD={0.15651799999997706,5.932143000000053},length_95%_HPD={0.344169,7.697671},length=3.512475619999999,posterior=1.0,length_median=3.255313,height_median=1.181888500000042,height_range={0.15651799999997706,12.99496099999999},height=1.7678207700000181]:3.8682584999999676,17238[&length_range={0.456247,20.761072},height_95%_HPD={2.999999992425728E-6,8.999999977277184E-6},length_95%_HPD={0.456247,11.165283},length=5.583675174999999,length_median=5.08549,height_median=5.999999984851456E-6,height_range={9.999999974752427E-7,1.0000000060017555E-5},height=5.830000018818282E-6]:5.050141000000025)[&length_range={0.110524,11.499868},height_95%_HPD={0.7254010000000335,10.894286000000037},length_95%_HPD={0.110524,9.09164},length=3.124382618320611,posterior=0.655,length_median=2.356476,height_median=5.05014700000001,height_range={0.7254010000000335,20.76107999999998},height=5.425653549618341]:2.016861000000006,(((17242[&length_range={0.112321,12.22514},height_95%_HPD={3.0000000208474376E-6,9.000000090964022E-6},length_95%_HPD={0.112321,5.789815},length=2.4447370699999986,length_median=1.9308,height_median=5.999999956429747E-6,height_range={9.999999690535333E-7,1.0000000060017555E-5},height=5.700000019999152E-6]:3.408872500000072,(17249[&length_range={0.129003,7.370611},height_95%_HPD={2.000000023372195E-6,8.999999977277184E-6},length_95%_HPD={0.129003,5.180889},length=2.1352626549999996,length_median=1.7394845,height_median=5.999999984851456E-6,height_range={9.999999974752427E-7,1.1000000057492798E-5},height=5.715000018966521E-6]:2.324865500000058,(17241[&length_range={0.182874,13.093742},height_95%_HPD={2.999999992425728E-6,9.000000005698894E-6},length_95%_HPD={0.182874,6.132507},length=2.7319063000000017,length_median=2.2600395,height_median=5.999999956429747E-6,height_range={9.999999974752427E-7,1.0000000060017555E-5},height=5.685000018473829E-6]:2.1985260000000153,((17250[&length_range={0.094167,5.945573},height_95%_HPD={3.0000000208474376E-6,9.999999974752427E-6},length_95%_HPD={0.094167,2.974903},length=1.2597676150000006,length_median=1.069502,height_median=5.999999942218892E-6,height_range={9.999999974752427E-7,1.1000000029071089E-5},height=5.78000001794976E-6]:1.0695000000001187,17251[&length_range={0.094167,5.945573},height_95%_HPD={3.0000000208474376E-6,9.999999974752427E-6},length_95%_HPD={0.094167,2.974903},length=1.2597676150000006,length_median=1.069502,height_median=5.999999942218892E-6,height_range={9.999999974752427E-7,1.1000000029071089E-5},height=5.78000001794976E-6]:1.0695000000001187)[&length_range={0.08985,17.321336},height_95%_HPD={0.09417000000004805,2.9749089999999967},length_95%_HPD={0.08985,5.311263},length=2.126002225,posterior=1.0,length_median=1.731741,height_median=1.069506000000061,height_range={0.09417000000004805,5.94557999999995},height=1.2597733950000185]:0.9283869999999439,(17240[&length_range={0.168064,21.564406},height_95%_HPD={2.999999992425728E-6,9.000000005698894E-6},length_95%_HPD={0.168064,9.363971},length=3.674381045,length_median=3.2064969999999997,height_median=5.9999999706406015E-6,height_range={1.0000000258969521E-6,1.0000000060017555E-5},height=5.715000018966521E-6]:1.5568670000001106,(17243[&length_range={0.045679,3.142491},height_95%_HPD={2.9999999640040187E-6,9.000000005698894E-6},length_95%_HPD={0.045679,1.981807},length=0.7828131700000004,length_median=0.6652605,height_median=5.999999928008037E-6,height_range={9.999999690535333E-7,1.0000000031595846E-5},height=5.6500000168568934E-6]:0.6652600000000888,((17246[&length_range={0.007885,1.17457},height_95%_HPD={2.9999999071606E-6,9.000000119385732E-6},length_95%_HPD={0.007885,0.733834},length=0.21408921500000003,length_median=0.1487705,height_median=5.999999956429747E-6,height_range={9.999999690535333E-7,1.1000000057492798E-5},height=5.635000017889524E-6]:0.14877150000010886,17245[&length_range={0.007885,1.17457},height_95%_HPD={2.9999999071606E-6,9.000000119385732E-6},length_95%_HPD={0.007885,0.733834},length=0.21408921500000003,length_median=0.1487705,height_median=5.999999956429747E-6,height_range={9.999999690535333E-7,1.1000000057492798E-5},height=5.635000017889524E-6]:0.14877150000010886)[&length_range={0.003888,1.611558},height_95%_HPD={0.007889999999974862,0.7338380000000768},length_95%_HPD={0.003888,0.544181},length=0.15453791000000003,posterior=1.0,length_median=0.074528,height_median=0.1487775000000653,height_range={0.007889999999974862,1.1745779999999684},height=0.21409485000001766]:0.08191599999990729,17244[&length_range={0.011773,2.646092},height_95%_HPD={2.9999999640040187E-6,9.000000090964022E-6},length_95%_HPD={0.011773,0.996523},length=0.3686271099999998,length_median=0.23068850000000002,height_median=5.000000101063051E-6,height_range={9.999999690535333E-7,1.1000000057492798E-5},height=5.650000018420087E-6]:0.2306884999998715)[&length_range={0.011054,1.651621},height_95%_HPD={0.011777999999964095,0.9965269999999578},length_95%_HPD={0.019708,0.91881},length=0.41418605999999974,posterior=1.0,length_median=0.3484085,height_median=0.23069349999997257,height_range={0.011777999999964095,2.6460960000000284},height=0.3686327600000185]:0.4345725000000442)[&length_range={0.03339,3.204904},height_95%_HPD={0.04568399999996586,1.9818100000000243},length_95%_HPD={0.035026,2.283692},length=0.857223185,posterior=1.0,length_median=0.6625825,height_median=0.6652660000000168,height_range={0.04568399999996586,3.142497999999989},height=0.7828188200000186]:0.8916070000000644)[&length_range={0.015319,1.027228},height_95%_HPD={0.16806700000006458,3.3595310000000893},length_95%_HPD={0.015319,0.834467},length=0.30763743243243247,posterior=0.185,length_median=0.220166,height_median=1.5568730000000812,height_range={0.16806700000006458,3.8123939999999834},height=1.7375205945946108]:0.4410199999999236)[&length_range={0.005321,2.324791},height_95%_HPD={0.757975000000016,4.159737999999891},length_95%_HPD={0.005321,0.79633},length=0.31411040540540536,posterior=0.185,length_median=0.18825,height_median=1.9978930000000048,height_range={0.1840200000000607,4.159737999999891},height=2.0451580270270435]:0.20063899999996693)[&length_range={0.068703,1.688049},height_95%_HPD={0.8839339999999822,5.258541000000065},length_95%_HPD={0.068703,1.149016},length=0.44121376470588236,posterior=0.255,length_median=0.295063,height_median=2.1985319999999717,height_range={0.29182400000004804,5.2682599999999695},height=2.492276882352959]:0.12633950000007133)[&length_range={0.029727,2.805273},height_95%_HPD={1.0073189999999954,4.0767239999999845},length_95%_HPD={0.029727,2.36996},length=0.8244771875,posterior=0.08,length_median=0.5642535,height_median=2.324871500000043,height_range={1.0073189999999954,4.700827000000089},height=2.617951500000011]:1.0840069999999855)[&length_range={0.001415,6.380888},height_95%_HPD={0.666479000000038,6.867536999999885},length_95%_HPD={0.001415,3.006469},length=0.7780827749999999,posterior=0.2,length_median=0.3802595,height_median=3.4088785000000286,height_range={0.666479000000038,7.370615000000072},height=3.5777068750000196]:0.44026850000001616,(17247[&length_range={0.043991,6.243159},height_95%_HPD={2.9999999640040187E-6,9.000000090964022E-6},length_95%_HPD={0.043991,2.087655},length=1.0182062199999997,length_median=0.9664595,height_median=5.999999899586328E-6,height_range={9.999999974752427E-7,1.1000000057492798E-5},height=5.720000020943417E-6]:0.9059355000001403,17248[&length_range={0.043991,10.136437},height_95%_HPD={2.999999992425728E-6,9.000000090964022E-6},length_95%_HPD={0.043991,3.96043},length=1.2403275999999996,length_median=0.971244,height_median=5.999999942218892E-6,height_range={9.999999974752427E-7,1.1000000057492798E-5},height=5.75500002085505E-6]:0.9059355000000977)[&length_range={0.008992,12.040931},height_95%_HPD={0.0439959999999644,1.6506849999999815},length_95%_HPD={0.008992,4.718513},length=1.3620663164556963,posterior=0.79,length_median=0.7237415,height_median=0.9059415000000399,height_range={0.0439959999999644,6.24316300000001},height=0.9458519556962229]:2.943205500000005)[&length_range={0.058536,8.327932},height_95%_HPD={0.24713199999996505,9.72650999999999},length_95%_HPD={0.198627,6.837168},length=2.8329896199999998,posterior=1.0,length_median=2.5011004999999997,height_median=3.8491470000000447,height_range={0.24713199999996505,21.56441399999997},height=4.371666170000021]:2.787336999999937,17239[&length_range={0.445753,27.955711},height_95%_HPD={2.999999992425728E-6,9.000000005698894E-6},length_95%_HPD={0.705049,15.486442},length=7.168346510000001,length_median=6.4009245,height_median=5.999999984851456E-6,height_range={9.999999974752427E-7,1.1000000085914508E-5},height=5.810000019863537E-6]:6.636477999999997)[&length_range={0.006991,4.49592},height_95%_HPD={0.4457589999999527,15.486445000000003},length_95%_HPD={0.006991,3.120369},length=0.8311261075268812,posterior=0.93,length_median=0.43023449999999996,height_median=6.636483999999982,height_range={0.4457589999999527,27.955718999999974},height=7.3245500161290495]:0.4305240000000339)[&length_range={0.021518,11.352444},height_95%_HPD={0.8901770000000226,18.526315000000054},length_95%_HPD={0.021518,5.153717},length=1.6282075842696626,posterior=0.445,length_median=0.93791,height_median=7.0670080000000155,height_range={0.8901770000000226,28.205644999999976},height=8.213552033707888]:4.258870999999985,((17231[&length_range={0.406631,18.931545},height_95%_HPD={2.999999992425728E-6,9.000000034120603E-6},length_95%_HPD={0.586044,12.599994},length=5.61515143,length_median=4.738241,height_median=6.000000013273166E-6,height_range={2.8421709430404007E-14,1.0000000088439265E-5},height=5.830000018107739E-6]:6.121648999999991,(17232[&length_range={0.063295,24.67769},height_95%_HPD={2.9999999640040187E-6,9.000000005698894E-6},length_95%_HPD={0.063295,8.619046},length=3.7701073600000017,length_median=3.3589715,height_median=5.999999984851456E-6,height_range={1.0000000543186616E-6,1.1000000085914508E-5},height=5.820000017422444E-6]:3.490195000000085,((17234[&length_range={0.018826,11.449002},height_95%_HPD={2.9999999355823093E-6,9.000000034120603E-6},length_95%_HPD={0.027159,2.710795},length=1.0221789850000003,length_median=0.6381064999999999,height_median=5.999999984851456E-6,height_range={1.0000000543186616E-6,1.0000000088439265E-5},height=5.735000016784398E-6]:0.3262330000000162,17233[&length_range={0.018826,12.156816},height_95%_HPD={2.9999999355823093E-6,9.000000034120603E-6},length_95%_HPD={0.018826,3.404988},length=1.131448,length_median=0.6444795,height_median=5.999999984851456E-6,height_range={1.0000000543186616E-6,1.0000000088439265E-5},height=5.740000017624425E-6]:0.3262330000000162)[&length_range={0.143657,11.168045},height_95%_HPD={0.018830000000036762,2.71080000000012},length_95%_HPD={0.143657,4.906644},length=1.5823240600000001,posterior=0.75,length_median=1.031454,height_median=0.32623900000000106,height_range={0.018830000000036762,5.180655999999942},height=0.7517328733333555]:1.4140319999999917,17235[&length_range={0.194792,12.509444},height_95%_HPD={2.9999999640040187E-6,9.000000062542313E-6},length_95%_HPD={0.334168,5.826022},length=2.20892203,length_median=1.610677,height_median=5.999999984851456E-6,height_range={9.999999974752427E-7,1.1000000085914508E-5},height=5.73500001749494E-6]:1.740265000000008)[&length_range={0.119729,12.932903},height_95%_HPD={0.3341779999999517,5.826029000000034},length_95%_HPD={0.119729,7.38256},length=2.694776090000002,posterior=1.0,length_median=2.005376,height_median=1.7402709999999928,height_range={0.19479900000001749,12.509451000000041},height=2.3181967850000174]:1.7499300000000773)[&length_range={0.112663,15.184},height_95%_HPD={0.7991710000000012,7.864676000000117},length_95%_HPD={0.112663,8.976588},length=3.0976749666666668,posterior=0.6,length_median=2.272147,height_median=3.49020100000007,height_range={0.7991710000000012,14.161995000000047},height=4.031661000000018]:2.631453999999934)[&length_range={0.166139,11.356799},height_95%_HPD={0.9860680000000457,13.025836000000012},length_95%_HPD={0.166139,5.465666},length=2.2036918095238094,posterior=0.525,length_median=1.586592,height_median=6.121655000000004,height_range={0.9860680000000457,18.931551999999982},height=6.767057428571453]:5.687153000000059,(17230[&length_range={0.467915,21.456854},height_95%_HPD={2.9999999355823093E-6,8.999999977277184E-6},length_95%_HPD={0.598003,14.472767},length=6.329663480000002,length_median=5.3281725,height_median=6.000000013273166E-6,height_range={1.0000000258969521E-6,1.0000000088439265E-5},height=5.790000017782404E-6]:5.200747000000007,(((17227[&length_range={0.198434,8.650576},height_95%_HPD={1.9999999949504854E-6,9.000000034120603E-6},length_95%_HPD={0.198434,7.129645},length=2.6422957849999995,length_median=2.0683274999999997,height_median=5.999999984851456E-6,height_range={1.0000000258969521E-6,1.0000000088439265E-5},height=5.730000020207626E-6]:2.0683265000000546,(17228[&length_range={0.106236,6.286738},height_95%_HPD={2.9999999355823093E-6,9.000000090964022E-6},length_95%_HPD={0.106236,4.08626},length=1.6735475000000009,length_median=1.337113,height_median=5.999999984851456E-6,height_range={1.0000000258969521E-6,1.0000000060017555E-5},height=5.7750000208045545E-6]:1.337113500000072,17229[&length_range={0.106236,6.286738},height_95%_HPD={2.9999999355823093E-6,9.000000090964022E-6},length_95%_HPD={0.106236,4.08626},length=1.6735475000000009,length_median=1.337113,height_median=5.999999984851456E-6,height_range={1.0000000258969521E-6,1.0000000060017555E-5},height=5.7750000208045545E-6]:1.337113500000072)[&length_range={0.047984,5.756351},height_95%_HPD={0.10624199999998041,4.086266999999964},length_95%_HPD={0.047984,2.968296},length=0.9687482399999999,posterior=1.0,length_median=0.6452105,height_median=1.3371195000000569,height_range={0.10624199999998041,6.28674799999996},height=1.6735532750000215]:0.7312129999999826)[&length_range={0.002659,1.516251},height_95%_HPD={0.19843899999995074,7.129651000000024},length_95%_HPD={0.002659,0.966101},length=0.2321992550000001,posterior=1.0,length_median=0.110284,height_median=2.0683325000000394,height_range={0.19843899999995074,8.650583000000069},height=2.6423015150000206]:0.15808699999996634,(17225[&length_range={0.158995,6.315744},height_95%_HPD={2.999999992425728E-6,9.000000034120603E-6},length_95%_HPD={0.183472,5.512582},length=2.3760731549999994,length_median=1.886363,height_median=6.000000013273166E-6,height_range={1.0000000258969521E-6,1.1000000029071089E-5},height=5.7250000216413354E-6]:1.886362000000048,17226[&length_range={0.158995,6.315744},height_95%_HPD={2.999999992425728E-6,9.000000034120603E-6},length_95%_HPD={0.183472,5.512582},length=2.3760731549999994,length_median=1.886363,height_median=6.000000013273166E-6,height_range={1.0000000258969521E-6,1.1000000029071089E-5},height=5.7250000216413354E-6]:1.886362000000048)[&length_range={0.002628,4.011711},height_95%_HPD={0.18347799999995118,5.5125859999999705},length_95%_HPD={0.002628,2.153462},length=0.4984218900000002,posterior=1.0,length_median=0.2315955,height_median=1.8863680000000613,height_range={0.15899900000010803,6.3157509999999775},height=2.3760788800000214]:0.34005149999994444)[&length_range={0.071077,10.642812},height_95%_HPD={0.2027729999999508,7.581874000000056},length_95%_HPD={0.104493,4.461713},length=2.077835499999999,posterior=1.0,length_median=1.9198285,height_median=2.2264195000000058,height_range={0.2027729999999508,9.439864000000028},height=2.8745007700000205]:1.9110565000000435,17224[&length_range={0.273845,18.436671},height_95%_HPD={2.9999999640040187E-6,9.000000034120603E-6},length_95%_HPD={0.444231,10.585618},length=4.938359695000002,length_median=4.2500545,height_median=6.000000013273166E-6,height_range={1.0000000543186616E-6,1.0000000088439265E-5},height=5.750000021293999E-6]:4.137470000000036)[&length_range={0.015083,5.810241},height_95%_HPD={0.4442370000001006,10.585622000000043},length_95%_HPD={0.015083,3.58543},length=1.4444458549222798,posterior=0.965,length_median=1.161956,height_median=4.137476000000049,height_range={0.2738499999999533,18.436678999999984},height=4.944635797927481]:1.063276999999971)[&length_range={0.037363,9.419975},height_95%_HPD={0.4679199999999639,12.419269000000014},length_95%_HPD={0.037363,4.827674},length=2.025850917241379,posterior=0.725,length_median=1.72375,height_median=5.20075300000002,height_range={0.4679199999999639,20.868375999999984},height=5.879993903448292]:6.608055000000043)[&length_range={0.082497,10.016909},height_95%_HPD={3.343269999999933,18.800769000000045},length_95%_HPD={0.082497,6.704711},length=1.97630945,posterior=0.2,length_median=1.047482,height_median=11.808808000000063,height_range={1.858193,30.288350999999977},height=10.847955400000023]:-0.48292900000006256)[&length_range={0.084983,10.867753},height_95%_HPD={1.9538609999999892,21.165123000000037},length_95%_HPD={0.084983,7.750654},length=2.298921642857144,posterior=0.28,length_median=1.371484,height_median=11.325879,height_range={1.9538609999999892,31.82670699999997},height=11.775852035714308]:5.784150000000011,(((17346[&length_range={0.370789,27.3675},height_95%_HPD={2.9999999640040187E-6,9.000000005698894E-6},length_95%_HPD={1.184023,13.55706},length=6.863212270000002,length_median=6.414232500000001,height_median=5.999999984851456E-6,height_range={1.0000000258969521E-6,1.0000000088439265E-5},height=5.815000018429828E-6]:6.446284000000006,(17347[&length_range={0.302428,20.519155},height_95%_HPD={2.999999992425728E-6,9.000000005698894E-6},length_95%_HPD={0.862782,11.385284},length=5.322067625000001,length_median=4.8214535000000005,height_median=6.000000013273166E-6,height_range={1.0000000543186616E-6,1.0000000088439265E-5},height=5.81000001957932E-6]:4.82145399999996,(17348[&length_range={0.253373,17.416986},height_95%_HPD={2.9999999355823093E-6,9.000000034120603E-6},length_95%_HPD={0.253373,8.53225},length=4.185334439999999,length_median=3.918292,height_median=6.000000013273166E-6,height_range={2.8421709430404007E-14,1.0000000088439265E-5},height=5.780000016955001E-6]:3.8363844999999372,17349[&length_range={0.253373,17.416986},height_95%_HPD={2.9999999355823093E-6,9.000000034120603E-6},length_95%_HPD={0.253373,8.53225},length=4.138800175,length_median=3.8520855000000003,height_median=6.000000013273166E-6,height_range={2.8421709430404007E-14,1.0000000088439265E-5},height=5.7750000163991895E-6]:3.8363844999999372)[&length_range={0.049054,7.679141},height_95%_HPD={0.253379999999936,8.532254999999992},length_95%_HPD={0.049054,2.469678},length=1.1865248144329903,posterior=0.97,length_median=0.9975164999999999,height_median=3.8363904999999505,height_range={0.253379999999936,17.416991000000053},height=4.143442824742287]:0.9850695000000229)[&length_range={0.068361,7.973936},height_95%_HPD={0.8627870000000257,11.385291999999978},length_95%_HPD={0.068361,3.79195},length=1.5557017680412368,posterior=0.97,length_median=1.3797875,height_median=4.821459999999973,height_range={0.30243399999994836,20.519160999999997},height=5.329967639175277]:1.624830000000017)[&length_range={0.06301,14.356208},height_95%_HPD={1.184028000000012,13.557065999999963},length_95%_HPD={0.117581,8.859298},length=2.533554345360824,posterior=0.97,length_median=1.591847,height_median=6.4462899999999905,height_range={0.37079499999995846,27.367504999999994},height=6.885669407216513]:2.0426690000000036,(17272[&length_range={0.397659,29.412849},height_95%_HPD={2.999999992425728E-6,9.000000005698894E-6},length_95%_HPD={1.141846,15.947134},length=7.432152804999999,length_median=6.2155695,height_median=5.999999984851456E-6,height_range={1.0000000258969521E-6,1.0000000060017555E-5},height=5.76500001713498E-6]:6.712381999999991,(((17274[&length_range={0.239726,12.759837},height_95%_HPD={2.9999999640040187E-6,9.000000005698894E-6},length_95%_HPD={0.239726,8.668852},length=4.025265970000002,length_median=3.6586315000000003,height_median=5.999999984851456E-6,height_range={1.0000000258969521E-6,1.0000000088439265E-5},height=5.810000017163475E-6]:4.026203500000051,(17278[&length_range={0.222455,27.116027},height_95%_HPD={2.9999998787388904E-6,9.000000062542313E-6},length_95%_HPD={0.222455,6.244844},length=3.1036202949999976,length_median=2.647151,height_median=5.999999956429747E-6,height_range={9.999999974752427E-7,1.0000000060017555E-5},height=5.79000001522445E-6]:2.647153000000074,(17277[&length_range={0.081385,24.11185},height_95%_HPD={2.9999999640040187E-6,8.999999977277184E-6},length_95%_HPD={0.081385,3.537996},length=1.5945110549999995,length_median=1.213602,height_median=5.999999956429747E-6,height_range={9.999999974752427E-7,1.0000000060017555E-5},height=5.810000014605521E-6]:1.3258320000000765,(17275[&length_range={0.034904,11.165989},height_95%_HPD={2.999999992425728E-6,9.000000005698894E-6},length_95%_HPD={0.103247,2.537013},length=0.7800421450000001,length_median=0.3666825,height_median=5.999999956429747E-6,height_range={1.9999999949504854E-6,1.1000000057492798E-5},height=5.8050000151865786E-6]:0.31340900000012084,17276[&length_range={0.034904,11.165989},height_95%_HPD={2.999999992425728E-6,9.000000034120603E-6},length_95%_HPD={0.081385,2.672631},length=0.7918103250000003,length_median=0.3666825,height_median=5.999999956429747E-6,height_range={1.9999999949504854E-6,1.1000000057492798E-5},height=5.800000015341311E-6]:0.31340900000012084)[&length_range={0.061312,12.945861},height_95%_HPD={0.10325400000002105,2.537019000000015},length_95%_HPD={0.061312,2.606201},length=1.1474741258278138,posterior=0.755,length_median=0.916665,height_median=0.31341500000007727,height_range={0.03490800000000149,11.16599500000001},height=0.658924920529819]:1.0124229999999557)[&length_range={0.049352,12.91763},height_95%_HPD={0.16456600000000776,3.8005880000000047},length_95%_HPD={0.049352,3.557128},length=1.4005959246231157,posterior=0.995,length_median=1.092863,height_median=1.325838000000033,height_range={0.16456600000000776,24.111856000000017},height=1.7039985678392116]:1.3213209999999975)[&length_range={0.033845,9.91},height_95%_HPD={0.22246199999995042,6.244851999999952},length_95%_HPD={0.033845,3.224886},length=1.4243639400000003,posterior=1.0,length_median=1.0961345,height_median=2.6471590000000305,height_range={0.22246199999995042,27.116033000000016},height=3.105010535000015]:1.3790505000000053)[&length_range={0.007912,3.84358},height_95%_HPD={0.8554220000000043,7.601856000000026},length_95%_HPD={0.007912,2.441326},length=0.7804647624999996,posterior=0.4,length_median=0.5632755,height_median=4.026209500000036,height_range={0.5994029999999668,9.633929000000023},height=4.1405416750000175]:0.14160849999997538,17273[&length_range={0.239726,12.759837},height_95%_HPD={2.999999992425728E-6,9.000000005698894E-6},length_95%_HPD={0.464126,9.510072},length=4.3374518900000005,length_median=3.8858725,height_median=5.999999984851456E-6,height_range={1.0000000258969521E-6,1.0000000060017555E-5},height=5.795000018338215E-6]:4.167812000000026)[&length_range={0.045783,17.961487},height_95%_HPD={0.5173890000000938,10.042125999999996},length_95%_HPD={0.045783,5.069277},length=2.1797960250000004,posterior=1.0,length_median=1.639241,height_median=4.167818000000011,height_range={0.2563069999999641,27.494996000000015},height=4.841560380000016]:1.935975999999954,((17351[&length_range={0.058621,21.117366},height_95%_HPD={2.999999992425728E-6,9.000000005698894E-6},length_95%_HPD={0.157213,3.312436},length=1.4842244050000004,length_median=1.1211945,height_median=5.999999984851456E-6,height_range={1.0000000258969521E-6,1.0000000060017555E-5},height=5.79000001621921E-6]:1.121194500000044,17350[&length_range={0.058621,21.117366},height_95%_HPD={2.999999992425728E-6,9.000000005698894E-6},length_95%_HPD={0.157213,3.312436},length=1.4842244050000004,length_median=1.1211945,height_median=5.999999984851456E-6,height_range={1.0000000258969521E-6,1.0000000060017555E-5},height=5.79000001621921E-6]:1.121194500000044)[&length_range={0.292001,24.536031},height_95%_HPD={0.15721900000008304,3.3124430000000302},length_95%_HPD={0.374837,7.598449},length=3.7688090499999993,posterior=1.0,length_median=3.3009405,height_median=1.121200500000029,height_range={0.05862799999997037,21.11736900000008},height=1.4842301950000163]:3.5179999999999865,17352[&length_range={0.350622,28.080115},height_95%_HPD={2.9999999640040187E-6,9.000000062542313E-6},length_95%_HPD={0.53205,10.440222},length=5.253033465000001,length_median=4.639196,height_median=5.999999984851456E-6,height_range={1.0000000258969521E-6,1.1000000057492798E-5},height=5.780000015533915E-6]:4.6391945000000305)[&length_range={0.040857,24.121883},height_95%_HPD={0.5320560000000967,10.440227000000078},length_95%_HPD={0.040857,5.731954},length=2.3190203100000004,posterior=1.0,length_median=1.6390465,height_median=4.639200500000015,height_range={0.35062899999996944,28.080118000000084},height=5.253039245000013]:1.4645934999999497)[&length_range={0.00297,6.709467},height_95%_HPD={1.308362000000045,13.463672999999957},length_95%_HPD={0.00297,2.183203},length=0.6437330069930071,posterior=0.715,length_median=0.329879,height_median=6.103793999999965,height_range={0.3914859999999578,17.295382000000032},height=6.659249482517494]:0.6085940000000107)[&length_range={0.044558,17.512078},height_95%_HPD={0.8976390000001118,15.27702200000006},length_95%_HPD={0.044558,7.527436},length=2.219802740112993,posterior=0.885,length_median=1.521892,height_median=6.712387999999976,height_range={0.39766499999996086,34.71173900000002},height=7.644082435028263]:1.7765710000000183)[&length_range={0.139922,16.453342},height_95%_HPD={0.6189849999999524,18.108667999999994},length_95%_HPD={0.474837,6.936446},length=2.938932662790698,posterior=0.86,length_median=2.378291,height_median=8.488958999999994,height_range={0.6189849999999524,24.092467000000028},height=9.15073185465118]:9.58778650000005,(((17270[&length_range={0.384959,26.261323},height_95%_HPD={2.999999992425728E-6,9.000000005698894E-6},length_95%_HPD={1.299271,13.738829},length=6.880629979999997,length_median=6.6862794999999995,height_median=5.999999984851456E-6,height_range={9.999999974752427E-7,1.0000000003174137E-5},height=5.750000016888634E-6]:6.5620530000000485,17271[&length_range={0.384959,26.261323},height_95%_HPD={2.9999999640040187E-6,9.000000005698894E-6},length_95%_HPD={0.497544,12.715773},length=6.727944969999997,length_median=6.5869245,height_median=5.999999984851456E-6,height_range={9.999999974752427E-7,1.0000000003174137E-5},height=5.750000016462309E-6]:6.5620530000000485)[&length_range={0.163024,19.842515},height_95%_HPD={1.2992799999999534,13.094849000000053},length_95%_HPD={0.163024,8.265256},length=3.282624575916232,posterior=0.955,length_median=2.529768,height_median=6.562059000000033,height_range={0.38496399999999653,26.261327000000065},height=6.7163182460733175]:7.578957499999966,(((17219[&length_range={0.189925,14.804763},height_95%_HPD={2.9999999640040187E-6,9.000000034120603E-6},length_95%_HPD={0.367875,7.577396},length=3.2426231399999983,length_median=2.738728,height_median=5.999999956429747E-6,height_range={1.9999999949504854E-6,1.0000000088439265E-5},height=5.775000020236121E-6]:2.738727000000054,(17220[&length_range={0.015035,11.754195},height_95%_HPD={2.9999999640040187E-6,9.000000005698894E-6},length_95%_HPD={0.015035,3.403928},length=0.8704196850000002,length_median=0.3455805,height_median=5.999999984851456E-6,height_range={1.9999999949504854E-6,1.0000000088439265E-5},height=5.755000019007639E-6]:0.34557950000007054,17221[&length_range={0.015035,11.754195},height_95%_HPD={2.9999999640040187E-6,9.000000005698894E-6},length_95%_HPD={0.015035,3.403928},length=0.8704196850000002,length_median=0.3455805,height_median=5.999999984851456E-6,height_range={1.9999999949504854E-6,1.0000000088439265E-5},height=5.755000019007639E-6]:0.34557950000007054)[&length_range={0.157281,9.286032},height_95%_HPD={0.015040999999939686,3.4039340000000493},length_95%_HPD={0.157281,4.914159},length=2.3722034749999987,posterior=1.0,length_median=2.17192,height_median=0.3455855000000554,height_range={0.015040999999939686,11.754199},height=0.8704254400000199]:2.393147499999955)[&length_range={0.082727,12.708035},height_95%_HPD={0.3678800000000706,7.577403000000061},length_95%_HPD={0.082727,5.534133},length=2.7016128649999978,posterior=1.0,length_median=2.379056,height_median=2.7387330000000105,height_range={0.18993199999994204,14.804766999999998},height=3.2426289150000183]:2.712537999999981,17222[&length_range={0.311358,23.707847},height_95%_HPD={2.9999999640040187E-6,9.000000005698894E-6},length_95%_HPD={0.311358,11.146111},length=5.944235974999997,length_median=5.451266,height_median=5.9999999706406015E-6,height_range={1.9999999949504854E-6,1.0000000088439265E-5},height=5.805000020160378E-6]:5.451265000000021)[&length_range={0.06414,11.815816},height_95%_HPD={0.31136300000000006,11.146116000000049},length_95%_HPD={0.117017,7.636102},length=3.180709160000002,posterior=1.0,length_median=2.8168285,height_median=5.451270999999991,height_range={0.31136300000000006,23.707851000000048},height=5.944241780000015]:6.164776000000046,((17223[&length_range={0.302164,19.738828},height_95%_HPD={2.9999999640040187E-6,9.000000005698894E-6},length_95%_HPD={1.081987,13.574371},length=6.6101174750000045,length_median=6.109494,height_median=5.999999984851456E-6,height_range={1.9999999949504854E-6,1.0000000088439265E-5},height=5.775000019241361E-6]:6.019292500000105,((17255[&length_range={0.226888,18.783149},height_95%_HPD={2.999999992425728E-6,9.000000034120603E-6},length_95%_HPD={0.226888,8.560377},length=3.9299085249999997,length_median=3.3455235,height_median=5.999999956429747E-6,height_range={1.9999999949504854E-6,1.0000000060017555E-5},height=5.775000017962384E-6]:3.249572999999913,(17253[&length_range={0.046923,6.889069},height_95%_HPD={2.9999999640040187E-6,9.000000034120603E-6},length_95%_HPD={0.046923,2.106804},length=0.9633004100000007,length_median=0.8313159999999999,height_median=5.999999984851456E-6,height_range={1.0000000258969521E-6,1.0000000060017555E-5},height=5.845000017501434E-6]:0.8313165000000708,17254[&length_range={0.046923,6.889069},height_95%_HPD={2.9999999640040187E-6,9.000000034120603E-6},length_95%_HPD={0.046923,2.106804},length=0.9633004100000007,length_median=0.8313159999999999,height_median=5.999999984851456E-6,height_range={1.0000000258969521E-6,1.0000000060017555E-5},height=5.845000017501434E-6]:0.8313165000000708)[&length_range={0.086684,15.614452},height_95%_HPD={0.046928999999920507,2.1068100000000527},length_95%_HPD={0.179965,6.58114},length=2.88577903,posterior=1.0,length_median=2.4564575,height_median=0.8313225000000557,height_range={0.046928999999920507,6.88907500000002},height=0.9633062550000184]:2.4182564999998135)[&length_range={8.62E-4,10.365142},height_95%_HPD={0.22689399999993043,8.401795000000078},length_95%_HPD={8.62E-4,1.913609},length=0.6327831173184361,posterior=0.895,length_median=0.381117,height_median=3.249578999999869,height_range={0.22689399999993043,18.783153999999996},height=3.847392905027951]:0.8184020000001766,17252[&length_range={0.254949,29.148291},height_95%_HPD={3.0000000208474376E-6,9.000000034120603E-6},length_95%_HPD={0.254949,8.846012},length=4.415420389999998,length_median=4.0406005,height_median=5.999999956429747E-6,height_range={1.9999999949504854E-6,1.0000000060017555E-5},height=5.7850000187897874E-6]:4.067975000000089)[&length_range={0.047214,14.802475},height_95%_HPD={0.8498360000000957,9.631623000000047},length_95%_HPD={0.123901,4.529637},length=2.186199710000001,posterior=1.0,length_median=2.014603,height_median=4.067981000000046,height_range={0.254955999999936,29.148296000000002},height=4.496255190000021]:1.9513175000000444)[&length_range={0.079239,5.542803},height_95%_HPD={1.459960000000109,9.830727000000053},length_95%_HPD={0.079239,3.459418},length=1.3334366111111116,posterior=0.36,length_median=1.023325,height_median=6.01929850000009,height_range={0.30216999999993277,10.688071999999949},height=5.8167740277778]:2.799994499999954,((17268[&length_range={0.236272,11.594524},height_95%_HPD={2.999999992425728E-6,9.000000062542313E-6},length_95%_HPD={0.236272,8.56923},length=4.074206844999999,length_median=3.5552535,height_median=5.999999956429747E-6,height_range={1.0000000258969521E-6,1.0000000116860974E-5},height=5.8050000203024865E-6]:4.083929500000039,(((17260[&length_range={0.095887,7.262995},height_95%_HPD={2.9999999640040187E-6,9.000000005698894E-6},length_95%_HPD={0.095887,4.307494},length=1.9940948800000016,length_median=1.9678594999999999,height_median=5.9999999706406015E-6,height_range={1.0000000258969521E-6,1.1000000057492798E-5},height=5.7600000205582095E-6]:2.0682220000000626,17259[&length_range={0.098461,7.642216},height_95%_HPD={2.999999992425728E-6,9.000000034120603E-6},length_95%_HPD={0.210503,4.309045},length=2.0306811600000003,length_median=1.97649,height_median=5.999999956429747E-6,height_range={1.0000000258969521E-6,1.1000000057492798E-5},height=5.750000021009782E-6]:2.068222000000077)[&length_range={0.039566,17.386509},height_95%_HPD={0.21051099999993994,3.773737000000068},length_95%_HPD={0.039566,6.6011},length=2.1700533627450977,posterior=0.51,length_median=1.2180494999999998,height_median=2.0682280000000333,height_range={0.21051099999993994,6.624983000000071},height=2.0862602843137443]:1.22672799999998,(17258[&length_range={0.095887,13.293735},height_95%_HPD={3.0000000208474376E-6,9.000000034120603E-6},length_95%_HPD={0.095887,7.329644},length=2.7477878349999996,length_median=2.231249,height_median=5.999999984851456E-6,height_range={1.0000000258969521E-6,1.1000000057492798E-5},height=5.735000020337111E-6]:3.0681190000000527,((((17263[&length_range={0.060588,4.396717},height_95%_HPD={2.0000001370590326E-6,9.000000090964022E-6},length_95%_HPD={0.060588,2.582388},length=0.9781102149999998,length_median=0.6588235,height_median=5.999999984851456E-6,height_range={2.000000023372195E-6,1.100000000064938E-5},height=5.780000021502474E-6]:0.2788099999999645,17267[&length_range={0.05611,4.840241},height_95%_HPD={2.000000023372195E-6,9.000000034120603E-6},length_95%_HPD={0.05611,2.701127},length=0.9660033599999998,length_median=0.6866490000000001,height_median=5.999999984851456E-6,height_range={1.0000000258969521E-6,1.0000000088439265E-5},height=5.785000020921416E-6]:0.2788099999999645)[&length_range={0.018416,3.204678},height_95%_HPD={0.06453700000002982,1.657033000000041},length_95%_HPD={0.018416,0.921832},length=0.3455315833333331,posterior=0.42,length_median=0.2134025,height_median=0.2788159999999493,height_range={0.06453700000002982,3.3535680000000525},height=0.4677308690476443]:0.24975450000012245,17262[&length_range={0.049147,4.066914},height_95%_HPD={2.000000023372195E-6,9.000000005698894E-6},length_95%_HPD={0.049147,2.709003},length=1.1072454299999994,length_median=0.865684,height_median=5.999999984851456E-6,height_range={1.0000000258969521E-6,1.0000000116860974E-5},height=5.760000021552969E-6]:0.5285645000000869)[&length_range={0.023334,3.672669},height_95%_HPD={0.1371899999999755,2.1889770000000226},length_95%_HPD={0.023334,1.354525},length=0.5818829404761905,posterior=0.42,length_median=0.4107015,height_median=0.5285705000000718,height_range={0.1371899999999755,3.6254680000000405},height=0.8132624523809766]:0.5456649999999712,17261[&length_range={0.060588,5.937671},height_95%_HPD={2.0000000802156137E-6,9.000000034120603E-6},length_95%_HPD={0.191005,4.138223},length=1.6542990599999987,length_median=1.369985,height_median=5.999999984851456E-6,height_range={9.999999974752427E-7,1.0000000088439265E-5},height=5.795000020611951E-6]:1.0742295000000581)[&length_range={0.032722,2.85627},height_95%_HPD={0.19100999999997725,3.263411999999988},length_95%_HPD={0.032722,1.830575},length=0.7148336547619046,posterior=0.42,length_median=0.542532,height_median=1.074235500000043,height_range={0.19100999999997725,4.976395000000082},height=1.395145392857167]:0.5803375000000415,((17264[&length_range={0.012558,4.236757},height_95%_HPD={2.9999999071606E-6,9.999999946330718E-6},length_95%_HPD={0.012558,1.134812},length=0.430955095,length_median=0.32635000000000003,height_median=5.999999984851456E-6,height_range={1.000000082740371E-6,1.100000000064938E-5},height=5.835000021221503E-6]:0.326350500000089,17265[&length_range={0.012558,4.236757},height_95%_HPD={2.9999999071606E-6,9.999999946330718E-6},length_95%_HPD={0.012558,1.134812},length=0.430955095,length_median=0.32635000000000003,height_median=5.999999984851456E-6,height_range={1.000000082740371E-6,1.100000000064938E-5},height=5.835000021221503E-6]:0.326350500000089)[&length_range={0.022195,3.076447},height_95%_HPD={0.012564999999881366,1.134822000000014},length_95%_HPD={0.055501,1.947255},length=0.7318398700000001,posterior=1.0,length_median=0.6103425,height_median=0.3263565000000739,height_range={0.012564999999881366,4.236762000000027},height=0.4309609300000213]:0.6565774999999405,17266[&length_range={0.034753,4.655047},height_95%_HPD={1.9999999949504854E-6,9.000000034120603E-6},length_95%_HPD={0.034753,2.850039},length=1.162794945000001,length_median=0.9829275,height_median=5.999999984851456E-6,height_range={1.000000082740371E-6,1.100000000064938E-5},height=5.855000019607815E-6]:0.9829280000000296)[&length_range={0.001165,3.9737},height_95%_HPD={0.03475999999989199,2.8500479999999584},length_95%_HPD={0.014394,1.101448},length=0.3820907949999998,posterior=1.0,length_median=0.2357165,height_median=0.9829340000000144,height_range={0.03475999999989199,4.6550510000000145},height=1.1628008000000205]:0.67163900000007)[&length_range={0.020684,7.161846},height_95%_HPD={0.12681800000004273,4.332064000000031},length_95%_HPD={0.090675,4.266193},length=1.636564305,posterior=1.0,length_median=1.2423585,height_median=1.6545730000000844,height_range={0.06558499999991341,7.832665000000077},height=1.9639188450000196]:1.413551999999953)[&length_range={0.024638,6.480059},height_95%_HPD={0.4288959999999804,8.407229000000058},length_95%_HPD={0.045432,1.928959},length=0.7680564166666667,posterior=0.42,length_median=0.5816345,height_median=3.0681250000000375,height_range={0.4288959999999804,13.293739000000016},height=3.8369630000000217]:0.2268309999999758)[&length_range={0.017516,4.009382},height_95%_HPD={0.1562599999999179,8.707121000000058},length_95%_HPD={0.017516,1.747782},length=0.5524502627118643,posterior=0.59,length_median=0.3914645,height_median=3.2949560000000133,height_range={0.1562599999999179,19.773798000000014},height=4.103878177966122]:0.11118650000001651,(17257[&length_range={0.080344,7.939025},height_95%_HPD={2.9999998787388904E-6,9.000000062542313E-6},length_95%_HPD={0.168189,2.752541},length=1.2422793850000005,length_median=1.0697800000000002,height_median=5.9999999706406015E-6,height_range={1.9999999949504854E-6,1.0000000060017555E-5},height=5.815000019993022E-6]:1.0697805000000784,17256[&length_range={0.080344,7.939025},height_95%_HPD={2.9999998787388904E-6,9.000000062542313E-6},length_95%_HPD={0.168189,2.752541},length=1.2422793850000005,length_median=1.0697800000000002,height_median=5.9999999706406015E-6,height_range={1.9999999949504854E-6,1.0000000060017555E-5},height=5.815000019993022E-6]:1.0697805000000784)[&length_range={0.123625,6.947313},height_95%_HPD={0.16819699999993531,2.7525480000000755},length_95%_HPD={0.123625,4.734389},length=2.1968607549999994,posterior=1.0,length_median=1.96234,height_median=1.069786500000049,height_range={0.08035099999992212,7.939030000000031},height=1.2422852000000197]:2.336355999999981)[&length_range={0.013495,3.268446},height_95%_HPD={0.4789319999999293,6.921198000000032},length_95%_HPD={0.013495,2.434145},length=0.7387236944444443,posterior=0.54,length_median=0.5188299999999999,height_median=3.40614250000003,height_range={0.20397599999992622,9.67980600000007},height=3.6871888055555733]:0.6777929999999657)[&length_range={0.06164,11.14293},height_95%_HPD={0.2362789999999393,9.555903000000058},length_95%_HPD={0.06164,5.275622},length=2.3062923144329885,posterior=0.97,length_median=1.8670935,height_median=4.0839354999999955,height_range={0.2362789999999393,21.553050000000013},height=4.735358170103112]:4.467835000000008,(((((17344[&length_range={0.022618,4.162748},height_95%_HPD={2.9999999640040187E-6,9.999999889487299E-6},length_95%_HPD={0.022618,1.548623},length=0.57703879,length_median=0.427535,height_median=5.999999928008037E-6,height_range={1.9999998812636477E-6,1.0000000031595846E-5},height=5.695000015748519E-6]:0.44472250000011115,17345[&length_range={0.022618,8.863394},height_95%_HPD={2.9999999355823093E-6,9.000000062542313E-6},length_95%_HPD={0.022618,2.139476},length=0.7949599199999996,length_median=0.504551,height_median=5.999999956429747E-6,height_range={1.9999998812636477E-6,1.0000000031595846E-5},height=5.725000015956994E-6]:0.44472250000008273)[&length_range={0.060498,9.610651},height_95%_HPD={0.04015799999996261,1.637622000000107},length_95%_HPD={0.060498,4.493444},length=1.694916103658538,posterior=0.82,length_median=1.43665,height_median=0.44472850000003916,height_range={0.022623999999922262,4.162753000000038},height=0.6023743719512347]:2.3951760000000633,((17333[&length_range={0.022527,6.759481},height_95%_HPD={1.999999966528776E-6,9.000000062542313E-6},length_95%_HPD={0.086615,2.747309},length=1.1908330800000002,length_median=0.946042,height_median=5.999999942218892E-6,height_range={9.999999974752427E-7,1.100000000064938E-5},height=5.730000018218107E-6]:0.9952710000001161,(17334[&length_range={0.042896,5.251063},height_95%_HPD={1.999999966528776E-6,9.000000062542313E-6},length_95%_HPD={0.042896,2.291607},length=0.9959440550000005,length_median=0.7551410000000001,height_median=5.999999942218892E-6,height_range={9.999999974752427E-7,1.100000000064938E-5},height=5.725000016809645E-6]:0.7660310000001118,((17337[&length_range={0.021381,4.479612},height_95%_HPD={1.9999999949504854E-6,9.000000034120603E-6},length_95%_HPD={0.021381,1.873992},length=0.6879427050000004,length_median=0.516596,height_median=5.9999999706406015E-6,height_range={9.999999974752427E-7,1.2000000026546331E-5},height=5.710000017415951E-6]:0.5071330000000245,17336[&length_range={0.021381,4.479612},height_95%_HPD={1.9999999949504854E-6,9.000000034120603E-6},length_95%_HPD={0.021381,1.980124},length=0.6974891400000004,length_median=0.516596,height_median=5.9999999706406015E-6,height_range={9.999999974752427E-7,1.2000000026546331E-5},height=5.7150000174033265E-6]:0.5071330000000245)[&length_range={6.08E-4,0.865432},height_95%_HPD={0.021386999999919,1.8739999999999952},length_95%_HPD={6.08E-4,0.248405},length=0.09855734517766494,posterior=0.985,length_median=0.072108,height_median=0.5071389999999951,height_range={0.021386999999919,4.479616000000078},height=0.68713324365484]:0.05946699999999794,17335[&length_range={0.031833,6.337166},height_95%_HPD={1.999999966528776E-6,9.000000005698894E-6},length_95%_HPD={0.031833,2.070645},length=0.8599222500000004,length_median=0.64707,height_median=5.9999999706406015E-6,height_range={9.999999974752427E-7,1.1999999912859494E-5},height=5.6950000177380385E-6]:0.5666000000000224)[&length_range={0.004949,1.430863},height_95%_HPD={0.0735559999999964,1.7523669999999925},length_95%_HPD={0.004949,0.715207},length=0.20767901369863012,posterior=0.73,length_median=0.12260599999999999,height_median=0.5666059999999931,height_range={0.03183900000004769,2.9843129999999576},height=0.7266691369863181]:0.19943100000006098)[&length_range={0.005826,1.528063},height_95%_HPD={0.04757500000005166,2.1153989999999965},length_95%_HPD={0.013578,0.748114},length=0.25097461764705875,posterior=0.85,length_median=0.175464,height_median=0.766037000000054,height_range={0.04757500000005166,6.337169000000074},height=0.9947329882353119]:0.22924000000000433)[&length_range={0.030169,3.617962},height_95%_HPD={0.09458300000005693,2.9602499999999736},length_95%_HPD={0.030169,2.019095},length=0.89041693,posterior=1.0,length_median=0.763743,height_median=0.9952770000000584,height_range={0.0496279999999274,6.7594840000000715},height=1.2637266900000181]:1.6075595000000504,((17343[&length_range={0.084103,6.88845},height_95%_HPD={1.9999999949504854E-6,9.000000034120603E-6},length_95%_HPD={0.084103,4.437671},length=1.8917944849999995,length_median=1.5627795,height_median=5.000000143695615E-6,height_range={1.0000000258969521E-6,1.0000000060017555E-5},height=5.685000016910635E-6]:2.0541559999999777,(17342[&length_range={0.045203,4.421497},height_95%_HPD={1.9999999949504854E-6,9.000000034120603E-6},length_95%_HPD={0.045203,2.702523},length=1.0300483499999997,length_median=0.8676175,height_median=5.999999956429747E-6,height_range={1.0000001111620804E-6,1.0000000060017555E-5},height=5.730000016370696E-6]:1.3831550000000163,((17320[&length_range={0.018715,30.762063},height_95%_HPD={3.0000000208474376E-6,9.000000005698894E-6},length_95%_HPD={0.06866,14.834333},length=4.215258,length_median=2.393879,height_median=5.50000000032469E-6,height_range={1.0000000543186616E-6,1.1000000057492798E-5},height=5.70000001829385E-6]:1.0037455000001216,((17308[&length_range={0.158873,28.428463},height_95%_HPD={2.999999992425728E-6,9.000000005698894E-6},length_95%_HPD={0.158873,16.618118},length=4.11588312,length_median=1.7606715,height_median=5.999999984851456E-6,height_range={9.999998269449861E-7,1.099999997222767E-5},height=5.755000018439205E-6]:0.6181035000001316,(17292[&length_range={0.028676,28.961207},height_95%_HPD={2.9999999355823093E-6,9.000000062542313E-6},length_95%_HPD={0.028676,15.080986},length=4.1297955150000005,length_median=2.065462,height_median=5.999999899586328E-6,height_range={1.999999824420229E-6,1.099999997222767E-5},height=5.750000016604417E-6]:0.49980950000021096,(17279[&length_range={0.050274,24.461392},height_95%_HPD={2.0000000802156137E-6,9.000000034120603E-6},length_95%_HPD={0.050274,14.080304},length=3.989926684999999,length_median=2.093546,height_median=5.999999956429747E-6,height_range={9.999999974752427E-7,1.1000000057492798E-5},height=5.675000017930643E-6]:0.3603405000001487,(17318[&length_range={0.033459,26.419228},height_95%_HPD={3.0000000208474376E-6,9.000000034120603E-6},length_95%_HPD={0.033459,18.062362},length=3.9331015599999977,length_median=1.5205585,height_median=5.000000101063051E-6,height_range={1.999999966528776E-6,1.099999997222767E-5},height=5.745000017896018E-6]:0.273129499999925,((((17291[&length_range={0.041347,27.733947},height_95%_HPD={2.999999992425728E-6,9.000000062542313E-6},length_95%_HPD={0.041347,14.505669},length=3.42120835,length_median=1.5114260000000002,height_median=5.999999984851456E-6,height_range={1.0000000543186616E-6,1.0000000060017555E-5},height=5.780000017807652E-6]:0.134373000000096,(17293[&length_range={0.021261,24.180255},height_95%_HPD={2.999999992425728E-6,9.000000090964022E-6},length_95%_HPD={0.021261,15.267397},length=3.8849263000000014,length_median=1.7988735,height_median=5.999999956429747E-6,height_range={1.9999999949504854E-6,1.0000000060017555E-5},height=5.745000019032886E-6]:0.09208150000013404,17341[&length_range={0.021261,3.335716},height_95%_HPD={2.999999992425728E-6,1.0000000031595846E-5},length_95%_HPD={0.073847,1.561093},length=0.7016650550000003,length_median=0.5930525,height_median=5.999999956429747E-6,height_range={1.0000001395837899E-6,1.0000000060017555E-5},height=5.7500000163202005E-6]:0.09208150000013404)[&length_range={0.008616,0.089117},height_95%_HPD={0.021266000000110807,0.1638600000000281},length_95%_HPD={0.008616,0.089117},length=0.040299666666666664,posterior=0.03,length_median=0.0331245,height_median=0.09208750000009047,height_range={0.021266000000110807,0.1638600000000281},height=0.0954188333333974]:0.04229149999999038)[&length_range={0.017608,0.089253},height_95%_HPD={0.04135200000010286,0.25297700000001555},length_95%_HPD={0.017608,0.089253},length=0.036553999999999996,posterior=0.03,length_median=0.027268,height_median=0.13437900000008085,height_range={0.04135200000010286,0.25297700000001555},height=0.13571850000005745]:-0.01618600000007575,17338[&length_range={0.058955,25.98297},height_95%_HPD={2.999999992425728E-6,9.000000062542313E-6},length_95%_HPD={0.058955,18.483825},length=4.701668564999998,length_median=1.7919654999999999,height_median=5.999999984851456E-6,height_range={1.9999999381070666E-6,1.0000000060017555E-5},height=5.805000018881401E-6]:0.11818700000002025)[&length_range={0.018376,0.077482},height_95%_HPD={0.05896000000009849,0.20005500000007714},length_95%_HPD={0.018376,0.077482},length=0.0483935,posterior=0.02,length_median=0.048858,height_median=0.1181930000000051,height_range={0.05896000000009849,0.20005500000007714},height=0.12385025000004646]:0.047928999999996336,17319[&length_range={0.046562,30.645299},height_95%_HPD={2.999999992425728E-6,9.000000034120603E-6},length_95%_HPD={0.046562,15.434277},length=4.081403090000001,length_median=1.8113705,height_median=5.9999999706406015E-6,height_range={1.9999999949504854E-6,1.1000000057492798E-5},height=5.780000017665543E-6]:0.1661160000000308)[&length_range={0.034221,0.069578},height_95%_HPD={0.09793700000008698,0.2587940000000799},length_95%_HPD={0.034221,0.069578},length=0.052559,posterior=0.02,length_median=0.0532185,height_median=0.16612200000000144,height_range={0.09793700000008698,0.2587940000000799},height=0.17224375000004244]:0.058194999999997776,17280[&length_range={0.093434,24.405413},height_95%_HPD={2.999999992425728E-6,9.999999974752427E-6},length_95%_HPD={0.093434,15.59987},length=3.47512624,length_median=1.5252405,height_median=5.999999984851456E-6,height_range={1.9999998528419383E-6,1.0000000060017555E-5},height=5.805000019307727E-6]:0.22431100000001436)[&length_range={0.02635,0.067253},height_95%_HPD={0.15756200000009812,0.2930150000000822},length_95%_HPD={0.02635,0.067253},length=0.05152849999999999,posterior=0.02,length_median=0.0562555,height_median=0.2243169999999992,height_range={0.15756200000009812,0.2930150000000822},height=0.22480275000004468]:0.048817500000026826)[&length_range={0.069487,0.150662},height_95%_HPD={0.21136600000011185,0.3476900000000285},length_95%_HPD={0.069487,0.150662},length=0.10517949999999998,posterior=0.02,length_median=0.1002845,height_median=0.27313450000002604,height_range={0.21136600000011185,0.3476900000000285},height=0.2763312500000481]:0.08721200000007912)[&length_range={0.081347,0.368362},height_95%_HPD={0.3069979999999646,0.49835200000003965},length_95%_HPD={0.081347,0.368362},length=0.18216175,posterior=0.02,length_median=0.139469,height_median=0.36034650000010515,height_range={0.3069979999999646,0.49835200000003965},height=0.38151075000005363]:0.1394690000000054)[&length_range={0.050736,0.152419},height_95%_HPD={0.3883449999999584,0.8667140000000302},length_95%_HPD={0.050736,0.152419},length=0.09993275,posterior=0.02,length_median=0.098288,height_median=0.49981550000011055,height_range={0.3883449999999584,0.8667140000000302},height=0.5636725000000524]:0.1182940000000059)[&length_range={0.13879,0.3095},height_95%_HPD={0.5007519999999488,0.9174500000000307},length_95%_HPD={0.13879,0.3095},length=0.18983675,posterior=0.02,length_median=0.15552850000000001,height_median=0.6181095000001164,height_range={0.5007519999999488,0.9174500000000307},height=0.6636052500000531]:0.23708400000001006,17306[&length_range={0.068543,28.699781},height_95%_HPD={2.999999992425728E-6,9.000000062542313E-6},length_95%_HPD={0.068543,13.68563},length=3.662552790000001,length_median=1.5434489999999998,height_median=5.9999999706406015E-6,height_range={1.999999824420229E-6,1.0000000060017555E-5},height=5.65500001869168E-6]:0.8551875000001559)[&length_range={0.063312,0.233803},height_95%_HPD={0.639541999999949,1.06383900000003},length_95%_HPD={0.063312,0.233803},length=0.1416525,posterior=0.02,length_median=0.1347475,height_median=0.8551935000001265,height_range={0.639541999999949,1.06383900000003},height=0.853442000000058]:0.14855749999999546)[&length_range={0.020891,0.414345},height_95%_HPD={0.8333389999999383,1.1395370000000185},length_95%_HPD={0.020891,0.414345},length=0.21877400000000002,posterior=0.02,length_median=0.21993000000000001,height_median=1.003751000000122,height_range={0.8333389999999383,1.1395370000000185},height=0.9950945000000502]:0.2314064999998493,17340[&length_range={0.023805,3.705274},height_95%_HPD={2.999999992425728E-6,1.0000000031595846E-5},length_95%_HPD={0.041174,1.550436},length=0.7523026250000003,length_median=0.650641,height_median=5.999999956429747E-6,height_range={1.0000001395837899E-6,1.0000000060017555E-5},height=5.730000016370696E-6]:1.2351515000000148)[&length_range={0.095908,0.200099},height_95%_HPD={0.9149920000001259,1.4701670000001172},length_95%_HPD={0.095908,0.200099},length=0.14558100000000002,posterior=0.02,length_median=0.1431585,height_median=1.2351574999999713,height_range={0.9149920000001259,1.4701670000001172},height=1.2138685000000464]:0.1480035000000015)[&length_range={0.206832,1.150226},height_95%_HPD={1.092748000000114,1.578728000000126},length_95%_HPD={0.206832,1.150226},length=0.698476,posterior=0.02,length_median=0.718423,height_median=1.3831609999999728,height_range={1.092748000000114,1.578728000000126},height=1.3594495000000464]:0.6710000000001486)[&length_range={0.06622,0.217352},height_95%_HPD={1.5504239999999356,2.572956000000005},length_95%_HPD={0.06622,0.217352},length=0.13384675,posterior=0.02,length_median=0.1259075,height_median=2.0541610000001214,height_range={1.5504239999999356,2.572956000000005},height=2.057925500000046]:0.0837579999999889,17339[&length_range={0.063173,7.270143},height_95%_HPD={1.9999999949504854E-6,9.000000005698894E-6},length_95%_HPD={0.063173,4.634787},length=1.9513661749999998,length_median=1.6742865,height_median=5.999999984851456E-6,height_range={1.0000000258969521E-6,1.0000000060017555E-5},height=5.720000016538052E-6]:2.1379130000001254)[&length_range={0.240851,0.466743},height_95%_HPD={1.7009429999999384,2.7903080000000102},length_95%_HPD={0.240851,0.466743},length=0.3868175,posterior=0.02,length_median=0.419838,height_median=2.1379190000001103,height_range={1.7009429999999384,2.7903080000000102},height=2.1917722500000423]:0.46491749999999854)[&length_range={0.179665,0.876509},height_95%_HPD={1.9417939999999305,3.1668920000000185},length_95%_HPD={0.179665,0.876509},length=0.422412,posterior=0.02,length_median=0.316737,height_median=2.602836500000109,height_range={1.9417939999999305,3.1668920000000185},height=2.5785897500000416]:0.23706799999999362)[&length_range={0.153107,0.503033},height_95%_HPD={2.2807969999999216,4.043401000000017},length_95%_HPD={0.153107,0.503033},length=0.30588499999999996,posterior=0.02,length_median=0.2837,height_median=2.8399045000001024,height_range={2.2807969999999216,4.043401000000017},height=3.001001750000036]:0.28369999999999607,17310[&length_range={0.042289,27.793097},height_95%_HPD={3.000000049269147E-6,9.000000062542313E-6},length_95%_HPD={0.042289,14.772233},length=3.7433883999999984,length_median=1.9723825,height_median=5.999999956429747E-6,height_range={1.9999999381070666E-6,1.0000000060017555E-5},height=5.795000019617191E-6]:3.123598500000142)[&length_range={0.248969,2.664111},height_95%_HPD={2.4339039999999272,4.546434000000005},length_95%_HPD={0.248969,2.664111},length=1.11540975,posterior=0.02,length_median=0.7742795,height_median=3.1236045000000985,height_range={2.4339039999999272,4.546434000000005},height=3.3068867500000323]:0.640640999999988,(17282[&length_range={0.048231,17.809783},height_95%_HPD={2.999999992425728E-6,9.000000034120603E-6},length_95%_HPD={0.048231,4.54828},length=2.043253515,length_median=1.6694095,height_median=5.999999984851456E-6,height_range={1.0000000258969521E-6,1.0000000060017555E-5},height=5.700000017441198E-6]:1.6800999999999817,((17285[&length_range={0.024607,5.607435},height_95%_HPD={2.9999999640040187E-6,9.000000062542313E-6},length_95%_HPD={0.024607,1.571508},length=0.7919765250000007,length_median=0.7511410000000001,height_median=5.500000028746399E-6,height_range={2.8421709430404007E-14,1.0000000060017555E-5},height=5.645000014879997E-6]:0.7511424999999434,17286[&length_range={0.024607,5.607435},height_95%_HPD={2.9999999640040187E-6,9.000000062542313E-6},length_95%_HPD={0.024607,1.571508},length=0.7919765250000007,length_median=0.7511410000000001,height_median=5.500000028746399E-6,height_range={2.8421709430404007E-14,1.0000000060017555E-5},height=5.645000014879997E-6]:0.7511424999999434)[&length_range={0.01228,6.17722},height_95%_HPD={0.024612000000018952,1.571517},length_95%_HPD={0.01228,2.872226},length=0.989026215,posterior=1.0,length_median=0.7567465,height_median=0.7511479999999722,height_range={0.024612000000018952,5.607440000000054},height=0.7919821700000155]:0.8135140000000831,(17283[&length_range={0.033506,5.696797},height_95%_HPD={2.999999992425728E-6,9.000000062542313E-6},length_95%_HPD={0.033506,3.503733},length=1.3826324199999995,length_median=1.2304975,height_median=5.999999928008037E-6,height_range={1.0000000258969521E-6,1.0000000031595846E-5},height=5.6950000158906275E-6]:1.2142520000001582,17284[&length_range={0.033506,5.696797},height_95%_HPD={2.999999992425728E-6,9.000000062542313E-6},length_95%_HPD={0.033506,3.503733},length=1.3575601699999995,length_median=1.201937,height_median=5.999999928008037E-6,height_range={1.0000000258969521E-6,1.0000000031595846E-5},height=5.690000015903252E-6]:1.2142520000001582)[&length_range={0.003381,2.777813},height_95%_HPD={0.03351100000003271,3.503739999999965},length_95%_HPD={0.003381,1.287908},length=0.4277197222222222,posterior=0.99,length_median=0.2662925,height_median=1.2142580000000862,height_range={0.03351100000003271,5.696801000000107},height=1.3704622474747636]:0.3504039999999691)[&length_range={0.004411,10.005765},height_95%_HPD={0.04303200000001084,4.303139000000016},length_95%_HPD={0.004411,0.868016},length=0.26473630808080795,posterior=0.99,length_median=0.0949095,height_median=1.5646620000000553,height_range={0.03689200000002302,7.804022000000003},height=1.7981819696969852]:0.11544399999991128)[&length_range={0.035723,9.39532},height_95%_HPD={0.04823500000000536,4.548286999999988},length_95%_HPD={0.035723,3.982796},length=1.5909509191919196,posterior=0.99,length_median=1.3226765,height_median=1.6801059999999666,height_range={0.04823500000000536,17.809787},height=2.062918277777795]:2.08413950000012)[&length_range={0.090037,1.113881},height_95%_HPD={2.9501499999999226,7.210544999999996},length_95%_HPD={0.090037,1.113881},length=0.6810007499999999,posterior=0.02,length_median=0.7600425,height_median=3.7642455000000865,height_range={2.9501499999999226,7.210544999999996},height=4.422296500000023]:1.738149999999962,((((((17331[&length_range={0.037204,5.406133},height_95%_HPD={2.9999999071606E-6,9.000000062542313E-6},length_95%_HPD={0.037204,1.472552},length=0.5147991700000002,length_median=0.3116635,height_median=5.999999984851456E-6,height_range={1.0000000258969521E-6,9.999999974752427E-6},height=5.770000014990728E-6]:0.31166450000002044,17332[&length_range={0.037204,5.406133},height_95%_HPD={2.9999999071606E-6,9.000000062542313E-6},length_95%_HPD={0.037204,1.472552},length=0.5147991700000002,length_median=0.3116635,height_median=5.999999984851456E-6,height_range={1.0000000258969521E-6,9.999999974752427E-6},height=5.770000014990728E-6]:0.31166450000002044)[&length_range={0.031363,14.576774},height_95%_HPD={0.037211000000155536,1.4725560000000257},length_95%_HPD={0.031363,3.39669},length=1.0078667000000008,posterior=1.0,length_median=0.480016,height_median=0.3116705000000053,height_range={0.037211000000155536,5.406138000000027},height=0.5148049400000151]:0.5667724999999422,((17327[&length_range={0.036417,9.645778},height_95%_HPD={2.000000023372195E-6,9.000000034120603E-6},length_95%_HPD={0.036417,2.144095},length=0.7159712649999999,length_median=0.367956,height_median=5.9999999706406015E-6,height_range={9.999998269449861E-7,1.0000000060017555E-5},height=5.7300000166549126E-6]:0.36795699999996145,(17330[&length_range={0.014246,7.919059},height_95%_HPD={1.999999966528776E-6,8.999999977277184E-6},length_95%_HPD={0.014246,1.440532},length=0.37661783000000004,length_median=0.173983,height_median=5.999999956429747E-6,height_range={9.999998553666956E-7,1.0000000060017555E-5},height=5.680000017207476E-6]:0.17398450000004573,(17329[&length_range={0.009614,5.683626},height_95%_HPD={1.999999966528776E-6,9.000000090964022E-6},length_95%_HPD={0.009614,0.489079},length=0.22317076999999996,length_median=0.1055295,height_median=5.999999984851456E-6,height_range={9.999998553666956E-7,1.0000000060017555E-5},height=5.7000000164464386E-6]:0.10553000000000168,17328[&length_range={0.009614,5.683626},height_95%_HPD={1.999999966528776E-6,9.000000090964022E-6},length_95%_HPD={0.009614,0.489079},length=0.22317076999999996,length_median=0.1055295,height_median=5.999999984851456E-6,height_range={9.999998553666956E-7,1.0000000060017555E-5},height=5.7000000164464386E-6]:0.10553000000000168)[&length_range={0.004273,2.365843},height_95%_HPD={0.009621999999950503,0.4890829999999369},length_95%_HPD={0.004273,0.665203},length=0.15344704,posterior=1.0,length_median=0.0622495,height_median=0.10553599999998653,height_range={0.009621999999950503,5.683630000000022},height=0.22317647000001628]:0.06845450000001563)[&length_range={0.005994,3.390442},height_95%_HPD={0.01425399999993715,1.4405380000000036},length_95%_HPD={0.005994,1.14237},length=0.33935348500000023,posterior=1.0,length_median=0.1859515,height_median=0.17399050000000216,height_range={0.01425399999993715,7.91906400000002},height=0.37662351000001637]:0.19397249999992994)[&length_range={0.018336,5.402005},height_95%_HPD={0.03642400000018142,2.1441000000000088},length_95%_HPD={0.018336,2.543674},length=0.6127880250000001,posterior=1.0,length_median=0.3118095,height_median=0.3679629999999321,height_range={0.03642400000018142,9.645783000000023},height=0.7159769950000164]:0.29296400000011147,17326[&length_range={0.077838,11.271582},height_95%_HPD={2.000000023372195E-6,9.000000062542313E-6},length_95%_HPD={0.077838,4.928585},length=1.3287592999999998,length_median=0.6609214999999999,height_median=5.9999999706406015E-6,height_range={9.999998269449861E-7,1.100000000064938E-5},height=5.720000015969617E-6]:0.6609210000000729)[&length_range={0.005428,8.711325},height_95%_HPD={0.07784599999993702,4.928588000000019},length_95%_HPD={0.005428,1.296708},length=0.38899242499999964,posterior=1.0,length_median=0.1729885,height_median=0.6609270000000436,height_range={0.07784599999993702,11.271587000000011},height=1.328765020000016]:0.2175159999999039)[&length_range={0.009102,1.347497},height_95%_HPD={0.08745800000016857,5.605182000000013},length_95%_HPD={0.009102,0.692016},length=0.23168420958083827,posterior=0.835,length_median=0.143693,height_median=0.8784429999999475,height_range={0.08745800000016857,19.982912000000013},height=1.6432427065868398]:0.10917499999997915,((17321[&length_range={0.003485,1.346783},height_95%_HPD={1.9999999949504854E-6,9.000000005698894E-6},length_95%_HPD={0.003485,0.859816},length=0.20925871499999998,length_median=0.096165,height_median=5.999999899586328E-6,height_range={9.999998553666956E-7,1.100000000064938E-5},height=5.670000016380072E-6]:0.09616500000015549,17322[&length_range={0.003485,1.346783},height_95%_HPD={1.9999999949504854E-6,9.000000005698894E-6},length_95%_HPD={0.003485,0.859816},length=0.20925871499999998,length_median=0.096165,height_median=5.999999899586328E-6,height_range={9.999998553666956E-7,1.100000000064938E-5},height=5.670000016380072E-6]:0.09616500000015549)[&length_range={0.025722,7.157692},height_95%_HPD={0.003486000000094691,0.8598230000000342},length_95%_HPD={0.025722,3.19218},length=1.0476173849999995,posterior=1.0,length_median=0.683878,height_median=0.09617100000005507,height_range={0.003486000000094691,1.346790000000027},height=0.20926438500001637]:0.8217899999999929,((17325[&length_range={0.034537,6.892144},height_95%_HPD={2.9999999640040187E-6,9.000000090964022E-6},length_95%_HPD={0.034537,2.649668},length=0.7592958850000002,length_median=0.47734699999999997,height_median=5.999999928008037E-6,height_range={1.0000000258969521E-6,1.100000000064938E-5},height=5.720000016253834E-6]:0.45109550000009335,17323[&length_range={0.034537,6.333244},height_95%_HPD={2.9999999071606E-6,9.000000062542313E-6},length_95%_HPD={0.034537,2.157232},length=0.6538425000000001,length_median=0.4572225,height_median=5.999999928008037E-6,height_range={1.0000000258969521E-6,1.099999997222767E-5},height=5.735000015789638E-6]:0.45109550000009335)[&length_range={0.018997,3.937937},height_95%_HPD={0.04514599999993152,1.0375420000000304},length_95%_HPD={0.026769,1.575206},length=0.4921592343750002,posterior=0.64,length_median=0.2981,height_median=0.45110150000002136,height_range={0.034543999999925745,6.333250000000021},height=0.5597491953125153]:0.21750950000000557,17324[&length_range={0.052365,7.871684},height_95%_HPD={2.999999992425728E-6,9.000000090964022E-6},length_95%_HPD={0.065271,2.94167},length=1.09748471,length_median=0.7479735000000001,height_median=5.999999913797183E-6,height_range={1.0000000258969521E-6,1.100000000064938E-5},height=5.720000014406423E-6]:0.6686050000001131)[&length_range={0.001086,1.933607},height_95%_HPD={0.07078299999994897,2.798938000000021},length_95%_HPD={0.001086,1.538059},length=0.4085430582524271,posterior=0.515,length_median=0.248181,height_median=0.6686110000000269,height_range={0.07078299999994897,7.089431999999988},height=0.9994459805825329]:0.24935000000002105)[&length_range={0.004385,5.905369},height_95%_HPD={0.06527899999994702,4.047989999999999},length_95%_HPD={0.004385,2.737358},length=0.5485779999999998,posterior=0.925,length_median=0.160908,height_median=0.917961000000048,height_range={0.06527899999994702,7.871690000000029},height=1.4256487945946101]:0.06965699999987862)[&length_range={0.019529,3.097852},height_95%_HPD={0.10112699999996266,5.170731000000103},length_95%_HPD={0.019529,0.862641},length=0.30171984999999996,posterior=0.7,length_median=0.203812,height_median=0.9876179999999266,height_range={0.10112699999996266,10.845702000000003},height=1.5365321571428712]:0.14766900000007865,((17288[&length_range={0.094587,9.65925},height_95%_HPD={2.999999992425728E-6,1.0000000003174137E-5},length_95%_HPD={0.094587,2.949234},length=0.9919000649999999,length_median=0.632671,height_median=5.999999928008037E-6,height_range={1.0000000543186616E-6,1.100000000064938E-5},height=5.675000017504317E-6]:0.49852300000017635,(17289[&length_range={0.014186,3.769188},height_95%_HPD={2.9999999640040187E-6,1.0000000003174137E-5},length_95%_HPD={0.014186,0.51333},length=0.22417427500000006,length_median=0.131894,height_median=5.999999956429747E-6,height_range={1.000000082740371E-6,1.1000000085914508E-5},height=5.730000017933889E-6]:0.13189400000007367,17290[&length_range={0.014186,3.769188},height_95%_HPD={2.9999999640040187E-6,1.0000000003174137E-5},length_95%_HPD={0.014186,0.51333},length=0.22417427500000006,length_median=0.131894,height_median=5.999999956429747E-6,height_range={1.000000082740371E-6,1.1000000085914508E-5},height=5.730000017933889E-6]:0.13189400000007367)[&length_range={0.033371,4.803325},height_95%_HPD={0.014187999999990097,0.5133369999999786},length_95%_HPD={0.033371,1.482135},length=0.511679465,posterior=1.0,length_median=0.359448,height_median=0.1319000000000301,height_range={0.014187999999990097,3.7691940000000272},height=0.22418000500001725]:0.36662900000007426)[&length_range={0.006342,2.964959},height_95%_HPD={0.09458899999998494,1.9017630000001304},length_95%_HPD={0.006342,0.744586},length=0.23246488023952105,posterior=0.835,length_median=0.125349,height_median=0.49852900000010436,height_range={0.09458899999998494,3.758685000000014},height=0.6901037365269626]:0.25857649999998955,17287[&length_range={0.089785,6.29734},height_95%_HPD={2.9999999640040187E-6,9.000000090964022E-6},length_95%_HPD={0.089785,3.281377},length=1.173294695,length_median=0.8396715,height_median=5.999999899586328E-6,height_range={9.999998269449861E-7,1.100000000064938E-5},height=5.665000016250588E-6]:0.7570995000001943)[&length_range={0.005121,1.53707},height_95%_HPD={0.12324299999997379,2.722942000000131},length_95%_HPD={0.005121,0.749664},length=0.22662239024390235,posterior=0.41,length_median=0.12540600000000002,height_median=0.7571055000000939,height_range={0.12324299999997379,3.958615999999978},height=0.9903804878048997]:0.37818149999991135)[&length_range={0.007787,1.306364},height_95%_HPD={0.13736299999996504,3.451816000000065},length_95%_HPD={0.007787,0.633233},length=0.17083949206349208,posterior=0.315,length_median=0.088948,height_median=1.1352870000000053,height_range={0.13736299999996504,5.04085400000011},height=1.3598922222222418]:-0.3729230000000143,(((17314[&length_range={0.053247,4.320988},height_95%_HPD={2.9999999640040187E-6,9.000000090964022E-6},length_95%_HPD={0.065148,2.057517},length=0.6383078899999997,length_median=0.4475175,height_median=5.999999913797183E-6,height_range={1.0000001395837899E-6,1.0000000003174137E-5},height=5.660000018110622E-6]:0.48042100000010635,(17316[&length_range={0.036528,5.871905},height_95%_HPD={2.9999999071606E-6,9.000000034120603E-6},length_95%_HPD={0.036528,1.602548},length=0.6022827199999999,length_median=0.413855,height_median=5.999999899586328E-6,height_range={1.0000001111620804E-6,1.0000000088439265E-5},height=5.645000017295843E-6]:0.38535800000015286,17315[&length_range={0.036528,4.320988},height_95%_HPD={2.9999999355823093E-6,9.000000034120603E-6},length_95%_HPD={0.036528,1.513754},length=0.55019838,length_median=0.36959600000000004,height_median=5.999999899586328E-6,height_range={1.0000001111620804E-6,1.0000000088439265E-5},height=5.680000017207476E-6]:0.38535800000015286)[&length_range={0.004214,0.912922},height_95%_HPD={0.036533000000076754,1.6025530000000288},length_95%_HPD={0.004214,0.454969},length=0.1312318405797102,posterior=0.69,length_median=0.0733165,height_median=0.38536400000005244,height_range={0.036533000000076754,3.172517000000113},height=0.5612066521739338]:0.0950629999999677)[&length_range={0.010806,4.205429},height_95%_HPD={0.06515699999999924,2.072415000000035},length_95%_HPD={0.010806,1.186559},length=0.46769764824120613,posterior=0.995,length_median=0.315194,height_median=0.48042700000002014,height_range={0.053248999999993885,5.8719090000000165},height=0.6940839547738864]:0.2985909999999876,(((((17313[&length_range={0.012395,2.824594},height_95%_HPD={1.9999999949504854E-6,9.000000005698894E-6},length_95%_HPD={0.012395,1.182693},length=0.27950733999999977,length_median=0.1481105,height_median=5.500000014535544E-6,height_range={1.0000000258969521E-6,9.999999974752427E-6},height=5.68500001548955E-6]:0.14903849999996055,(17312[&length_range={0.007056,2.824594},height_95%_HPD={1.9999999949504854E-6,9.000000005698894E-6},length_95%_HPD={0.007056,0.785017},length=0.21350856500000004,length_median=0.096067,height_median=5.9999999706406015E-6,height_range={1.0000000258969521E-6,1.0000000060017555E-5},height=5.7300000155180444E-6]:0.08237999999995793,17311[&length_range={0.007056,4.39898},height_95%_HPD={2.9999998787388904E-6,9.000000119385732E-6},length_95%_HPD={0.007056,1.161816},length=0.27374322,length_median=0.1038405,height_median=5.999999942218892E-6,height_range={1.0000000258969521E-6,1.0000000060017555E-5},height=5.7300000162285865E-6]:0.08237999999998635)[&length_range={0.004839,0.665013},height_95%_HPD={0.007061000000049944,0.34412899999998103},length_95%_HPD={0.004839,0.247871},length=0.08238242138364782,posterior=0.795,length_median=0.0483,height_median=0.08238599999992857,height_range={0.007061000000049944,0.7248740000000851},height=0.11962669811322169]:0.06665800000004651)[&length_range={0.006132,4.871849},height_95%_HPD={0.01239799999996194,1.2241840000000366},length_95%_HPD={0.006132,2.144452},length=0.4295150846560849,posterior=0.945,length_median=0.194365,height_median=0.14904399999997509,height_range={0.01239799999996194,4.398984000000041},height=0.3381622222222387]:0.1409045000000475,17309[&length_range={0.038106,4.537806},height_95%_HPD={2.9999999640040187E-6,9.000000034120603E-6},length_95%_HPD={0.038106,1.633479},length=0.5859756200000001,length_median=0.3493595,height_median=5.999999928008037E-6,height_range={1.0000000258969521E-6,1.100000000064938E-5},height=5.605000014980988E-6]:0.2899425000000946)[&length_range={9.82E-4,0.493285},height_95%_HPD={0.03810899999996309,1.3701720000001103},length_95%_HPD={9.82E-4,0.279012},length=0.09055023076923077,posterior=0.26,length_median=0.053334,height_median=0.2899485000000226,height_range={0.03810899999996309,1.8703820000000349},height=0.45592480769231314]:0.06556749999985811,(17298[&length_range={0.022069,3.350567},height_95%_HPD={2.9999998218954715E-6,9.000000119385732E-6},length_95%_HPD={0.022069,1.140522},length=0.38832206999999996,length_median=0.20509349999999998,height_median=5.999999928008037E-6,height_range={9.999999974752427E-7,1.100000000064938E-5},height=5.635000014905245E-6]:0.20509300000010455,(((((17301[&length_range={0.009015,1.53034},height_95%_HPD={2.9999999355823093E-6,9.000000119385732E-6},length_95%_HPD={0.009015,0.575319},length=0.16954589499999995,length_median=0.0918745,height_median=5.999999984851456E-6,height_range={0.0,1.100000000064938E-5},height=5.690000014624274E-6]:0.09186600000006706,17302[&length_range={0.009015,1.53034},height_95%_HPD={2.9999999355823093E-6,9.000000119385732E-6},length_95%_HPD={0.009015,0.543593},length=0.17092789499999994,length_median=0.091926,height_median=5.999999984851456E-6,height_range={0.0,1.100000000064938E-5},height=5.695000014327434E-6]:0.09186600000006706)[&length_range={8.22E-4,0.17369},height_95%_HPD={0.009017999999969106,0.5238460000000202},length_95%_HPD={8.22E-4,0.096605},length=0.03202349738219897,posterior=0.955,length_median=0.021008,height_median=0.09187200000005191,height_range={0.009017999999969106,1.5303450000000964},height=0.16379115706807695]:0.014710999999877572,17300[&length_range={0.008299,1.875839},height_95%_HPD={2.9999998787388904E-6,9.000000090964022E-6},length_95%_HPD={0.008299,0.489151},length=0.17256620500000003,length_median=0.1065795,height_median=5.999999984851456E-6,height_range={9.999999974752427E-7,1.1999999998124622E-5},height=5.690000013913732E-6]:0.10657699999994463)[&length_range={0.00472,0.455886},height_95%_HPD={0.02828999999994153,0.3614399999999023},length_95%_HPD={0.00472,0.089016},length=0.050197323529411766,posterior=0.17,length_median=0.024432000000000002,height_median=0.10658299999992948,height_range={0.02828999999994153,0.5312230000000966},height=0.15639817647059448]:0.025891000000100917,17299[&length_range={0.011808,1.120395},height_95%_HPD={1.999999966528776E-6,8.999999892012056E-6},length_95%_HPD={0.011808,0.473066},length=0.15442169499999997,length_median=0.09111,height_median=5.999999984851456E-6,height_range={0.0,1.1999999998124622E-5},height=5.635000013910485E-6]:0.13246800000004555)[&length_range={0.003076,0.226172},height_95%_HPD={0.023482999999913545,0.5047570000000405},length_95%_HPD={0.003076,0.151107},length=0.06506966666666668,posterior=0.075,length_median=0.028314,height_median=0.1324740000000304,height_range={0.023482999999913545,0.647775000000081},height=0.2093106666666813]:0.10467999999994504,17303[&length_range={0.012898,1.538898},height_95%_HPD={2.999999850317181E-6,9.000000119385732E-6},length_95%_HPD={0.012898,0.526127},length=0.17706451499999992,length_median=0.09906000000000001,height_median=5.999999984851456E-6,height_range={1.0000000258969521E-6,1.1999999998124622E-5},height=5.660000012568389E-6]:0.2371479999999906)[&length_range={0.006235,1.337869},height_95%_HPD={0.025467999999989388,0.8449990000000582},length_95%_HPD={0.006235,0.258468},length=0.1266503783783784,posterior=0.185,length_median=0.053306,height_median=0.23715399999997544,height_range={0.025467999999989388,1.120401999999956},height=0.3157294324324444]:-0.06431399999995335,17304[&length_range={0.008299,2.440429},height_95%_HPD={2.0000000802156137E-6,9.000000034120603E-6},length_95%_HPD={0.008299,0.629047},length=0.19404985500000016,length_median=0.10522100000000001,height_median=5.999999956429747E-6,height_range={9.999999974752427E-7,1.100000000064938E-5},height=5.625000015072601E-6]:0.17283400000006566)[&length_range={0.002361,1.154883},height_95%_HPD={0.018004000000161113,0.8415290000000368},length_95%_HPD={0.002361,0.31221},length=0.07851254000000003,posterior=1.0,length_median=0.035310999999999995,height_median=0.1728400000000221,height_range={0.018004000000161113,2.4404320000000155},height=0.3098151650000145]:0.032259000000010474)[&length_range={0.022248,3.501286},height_95%_HPD={0.022070999999982632,1.1405300000000977},length_95%_HPD={0.022248,0.90936},length=0.3148118599999998,posterior=1.0,length_median=0.1913645,height_median=0.20509900000003256,height_range={0.022070999999982632,3.3505700000000047},height=0.3883277050000149]:0.15041699999984814)[&length_range={0.004759,0.61957},height_95%_HPD={0.04431899999997313,1.5610530000000438},length_95%_HPD={0.004759,0.402765},length=0.11155253191489359,posterior=0.235,length_median=0.054016,height_median=0.3555159999998807,height_range={0.04431899999997313,2.2793910000000324},height=0.5334663829787273]:0.06871000000012373,(17307[&length_range={0.011866,0.94571},height_95%_HPD={2.9999999640040187E-6,9.000000119385732E-6},length_95%_HPD={0.011866,0.599927},length=0.24017335000000004,length_median=0.181595,height_median=5.9999999706406015E-6,height_range={1.0000001395837899E-6,1.100000000064938E-5},height=5.685000015063224E-6]:0.18197500000012212,17305[&length_range={0.011866,0.94571},height_95%_HPD={2.9999999640040187E-6,9.000000119385732E-6},length_95%_HPD={0.011866,0.599927},length=0.24340250000000002,length_median=0.181595,height_median=5.999999984851456E-6,height_range={1.0000001395837899E-6,1.100000000064938E-5},height=5.675000015088471E-6]:0.1819750000001079)[&length_range={0.004216,3.937878},height_95%_HPD={0.021300000000024966,0.599934999999931},length_95%_HPD={0.004216,1.097878},length=0.35684486387434544,posterior=0.955,length_median=0.187732,height_median=0.18198100000009276,height_range={0.01187199999992572,0.9457160000000613},height=0.24006165968588009]:0.24224499999991167)[&length_range={0.002917,0.996127},height_95%_HPD={0.04907799999998019,1.7277260000000467},length_95%_HPD={0.002917,0.523101},length=0.12884998823529417,posterior=0.425,length_median=0.061531,height_median=0.42422600000000443,height_range={0.04907799999998019,4.126399000000106},height=0.6926937882352998]:0.1525825000000367,((17294[&length_range={0.031054,4.95673},height_95%_HPD={2.9999999355823093E-6,9.000000034120603E-6},length_95%_HPD={0.031054,1.808148},length=0.5399836550000001,length_median=0.2890005,height_median=5.000000101063051E-6,height_range={9.999998553666956E-7,1.0000000003174137E-5},height=5.650000012877854E-6]:0.28489899999993895,17295[&length_range={0.031054,5.152796},height_95%_HPD={2.9999999355823093E-6,9.000000062542313E-6},length_95%_HPD={0.031054,2.672191},length=0.62638144,length_median=0.310914,height_median=5.500000014535544E-6,height_range={9.999998553666956E-7,1.0000000003174137E-5},height=5.630000013781E-6]:0.2848985000000255)[&length_range={0.001281,0.709549},height_95%_HPD={0.031058000000030006,1.3480350000000385},length_95%_HPD={0.001281,0.27359},length=0.08222202614379089,posterior=0.765,length_median=0.047413,height_median=0.28490400000004,height_range={0.031058000000030006,4.362231000000008},height=0.4707918235294218]:0.0704979999999864,(17296[&length_range={0.036604,3.519228},height_95%_HPD={2.9999999640040187E-6,9.000000005698894E-6},length_95%_HPD={0.036604,2.228693},length=0.5610638749999999,length_median=0.3306125,height_median=5.999999984851456E-6,height_range={1.0000001395837899E-6,1.0000000003174137E-5},height=5.650000015293699E-6]:0.3189230000000265,17297[&length_range={0.036604,3.519228},height_95%_HPD={2.9999999640040187E-6,8.999999977277184E-6},length_95%_HPD={0.036604,2.228693},length=0.5683186999999997,length_median=0.332058,height_median=5.999999984851456E-6,height_range={1.0000001395837899E-6,1.0000000003174137E-5},height=5.650000015151591E-6]:0.3189230000000265)[&length_range={0.002562,2.019984},height_95%_HPD={0.036610000000166565,2.3788370000000043},length_95%_HPD={0.002562,0.632409},length=0.13256113297872338,posterior=0.94,length_median=0.044579499999999994,height_median=0.31892900000001134,height_range={0.036610000000166565,3.5192320000000734},height=0.5701161063829939]:0.03647300000001508)[&length_range={0.003728,1.52105},height_95%_HPD={0.04998399999999492,1.7323880000000997},length_95%_HPD={0.029094,0.719773},length=0.26215067346938764,posterior=0.735,length_median=0.184988,height_median=0.3554020000000264,height_range={0.04998399999999492,5.071780000000018},height=0.5595757891156601]:0.22140650000001472)[&length_range={0.022007,1.663409},height_95%_HPD={0.05371199999999021,2.636792999999983},length_95%_HPD={0.022007,0.97609},length=0.3104781666666667,posterior=0.45,length_median=0.176159,height_median=0.5768085000000411,height_range={0.05371199999999021,8.028692000000007},height=0.9934620666666727]:0.20220949999996662)[&length_range={0.00109,0.93571},height_95%_HPD={0.08300299999999083,3.607780000000048},length_95%_HPD={0.00109,0.588987},length=0.15921537209302328,posterior=0.215,length_median=0.094124,height_median=0.7790180000000078,height_range={0.08300299999999083,5.531169000000119},height=1.384267953488387]:0.125549000000035,17317[&length_range={0.128822,7.192761},height_95%_HPD={2.999999992425728E-6,9.000000090964022E-6},length_95%_HPD={0.128822,3.541028},length=1.4027082300000007,length_median=1.007887,height_median=5.999999928008037E-6,height_range={1.0000001111620804E-6,1.0000000003174137E-5},height=5.660000015836886E-6]:0.9045610000001147)[&length_range={0.006778,2.976638},height_95%_HPD={0.1288239999999803,4.543490000000048},length_95%_HPD={0.006778,1.405019},length=0.4186037906976745,posterior=0.215,length_median=0.208345,height_median=0.9045670000000428,height_range={0.1288239999999803,5.990747000000113},height=1.5434833255814089]:-0.14220300000005182)[&length_range={0.038363,1.826675},height_95%_HPD={0.14514999999997258,5.4991930000000195},length_95%_HPD={0.038363,1.116464},length=0.3797019189189189,posterior=0.185,length_median=0.209376,height_median=0.7623639999999909,height_range={0.14514999999997258,8.74529400000003},height=1.7559712432432693]:1.3501439999999576,17281[&length_range={0.022769,32.884651},height_95%_HPD={3.0000000208474376E-6,9.000000062542313E-6},length_95%_HPD={0.022769,21.104651},length=4.643637285,length_median=2.011526,height_median=5.999999928008037E-6,height_range={1.0000000258969521E-6,1.0000000060017555E-5},height=5.650000017709545E-6]:2.1125020000000205)[&length_range={0.031587,1.761448},height_95%_HPD={0.5592670000000624,6.3488430000000164},length_95%_HPD={0.031587,1.301607},length=0.5386423571428571,posterior=0.07,length_median=0.378237,height_median=2.1125079999999485,height_range={0.5592670000000624,7.3424000000001115},height=2.827973071428604]:3.3898875000001)[&length_range={0.269807,4.972785},height_95%_HPD={2.7004110000001162,10.571969000000024},length_95%_HPD={0.538322,4.520105},length=2.33432102631579,posterior=0.19,length_median=2.0540465,height_median=5.502395500000048,height_range={2.7004110000001162,13.122507000000056},height=6.183934894736857]:3.049374999999955)[&length_range={0.039336,1.992978},height_95%_HPD={3.8230940000001112,13.23800600000007},length_95%_HPD={0.141777,1.86609},length=0.8174205250000002,posterior=0.2,length_median=0.6926384999999999,height_median=8.551770500000003,height_range={3.8230940000001112,14.540577999999968},height=8.45451497500002]:0.26752250000004096)[&length_range={0.123637,5.260826},height_95%_HPD={4.743530000000106,12.990932},length_95%_HPD={0.123637,4.631648},length=2.0626454705882353,posterior=0.085,length_median=1.749091,height_median=8.819293000000044,height_range={4.743530000000106,14.762271000000041},height=9.073446058823544]:2.796753999999993)[&length_range={0.066862,5.657741},height_95%_HPD={5.13177799999994,15.420605000000037},length_95%_HPD={0.066862,4.212309},length=1.9514440000000002,posterior=0.105,length_median=1.779895,height_median=11.616047000000037,height_range={5.13177799999994,17.656562999999963},height=11.571640619047638]:2.524969499999962)[&length_range={0.155576,6.673931},height_95%_HPD={6.616892999999948,18.939392999999967},length_95%_HPD={0.155576,4.533193},length=1.2878747777777777,posterior=0.09,length_median=0.5906065,height_median=14.1410165,height_range={5.86087100000006,18.939392999999967},height=13.397405055555568]:0.6039594999999665,17269[&length_range={0.547983,33.201245},height_95%_HPD={2.999999992425728E-6,9.000000034120603E-6},length_95%_HPD={0.547983,19.678099},length=9.759481830000004,length_median=9.1480305,height_median=5.999999984851456E-6,height_range={1.9999999949504854E-6,1.0000000088439265E-5},height=5.8000000187519165E-6]:14.74496999999998)[&length_range={0.544893,8.688159},height_95%_HPD={6.921593999999942,20.709717000000055},length_95%_HPD={0.544893,7.784254},length=3.453014000000001,posterior=0.1,length_median=2.7694365000000003,height_median=14.744975999999966,height_range={6.108148000000057,20.709717000000055},height=14.618278200000015]:3.331769500000078)[&length_range={0.440963,8.556884},height_95%_HPD={8.576696999999939,27.462359999999975},length_95%_HPD={0.440963,7.56696},length=3.366672833333334,posterior=0.09,length_median=2.527342,height_median=18.076745500000044,height_range={8.576696999999939,29.397876000000053},height=18.360828888888904]:-0.9667165000000324)[&length_range={0.228168,14.277134},height_95%_HPD={7.937193999999948,30.44953500000004},length_95%_HPD={0.228168,6.568684},length=2.6827428940397353,posterior=0.755,length_median=2.087229,height_median=17.11002900000001,height_range={7.937193999999948,36.01924399999997},height=18.477504384105963]:0.6210719999999696,17353[&length_range={4.390274,51.409001},height_95%_HPD={2.999999992425728E-6,8.00000003664536E-6},length_95%_HPD={5.185421,24.021287},length=11.770680944999997,length_median=9.427224500000001,height_median=5.999999984851456E-6,height_range={2.000000023372195E-6,1.0000000088439265E-5},height=5.7800000172392174E-6]:17.731094999999996)[&length_range={0.201963,14.563682},height_95%_HPD={9.425550999999984,24.02129099999999},length_95%_HPD={0.201963,8.646956},length=2.4788102799999994,posterior=0.125,length_median=1.321237,height_median=17.73110099999998,height_range={9.425550999999984,33.02024200000005},height=17.832640920000006]:2.7239280000000576,17354[&length_range={3.157583,33.345165},height_95%_HPD={2.999999992425728E-6,8.00000003664536E-6},length_95%_HPD={3.614167,22.565911},length=11.206403934999999,length_median=9.0011855,height_median=5.999999984851456E-6,height_range={2.000000023372195E-6,1.0000000088439265E-5},height=5.795000017059237E-6]:20.455023000000054)[&length_range={0.218798,13.141529},height_95%_HPD={9.815874999999977,33.116349000000056},length_95%_HPD={0.731508,10.965409},length=4.865614951351355,posterior=0.925,length_median=4.143732,height_median=20.45502900000004,height_range={8.038513000000052,41.482533999999944},height=21.264775329729744]:4.724786000000023)[&length_range={0.191141,18.475984},height_95%_HPD={13.353113999999977,37.96727300000009},length_95%_HPD={0.191141,10.153033},length=4.209630281081083,posterior=0.925,length_median=3.47473,height_median=25.179815000000062,height_range={12.201297000000054,50.99568899999997},height=26.1303902810811]:2.9677119999999775,((((17397[&length_range={1.319631,22.092936},height_95%_HPD={2.9999999640040187E-6,8.00000006506707E-6},length_95%_HPD={1.550883,15.241113},length=9.57224369,length_median=9.131614500000001,height_median=5.999999956429747E-6,height_range={1.0000000543186616E-6,1.0000000060017555E-5},height=5.790000019061381E-6]:9.131613500000029,(17398[&length_range={0.683861,13.507196},height_95%_HPD={2.999999992425728E-6,8.999999948855475E-6},length_95%_HPD={0.810374,9.044305},length=5.063294855,length_median=4.4824155,height_median=5.999999984851456E-6,height_range={1.0000000258969521E-6,9.999999974752427E-6},height=5.840000017798275E-6]:4.482414500000047,(17400[&length_range={0.330428,6.789075},height_95%_HPD={2.9999999355823093E-6,8.999999920433766E-6},length_95%_HPD={0.330428,5.133568},length=2.4422550700000016,length_median=2.1442085,height_median=5.999999984851456E-6,height_range={1.0000000543186616E-6,1.099999997222767E-5},height=5.840000019361469E-6]:2.144209000000032,17399[&length_range={0.330428,6.789075},height_95%_HPD={2.9999999355823093E-6,8.999999920433766E-6},length_95%_HPD={0.330428,5.133568},length=2.4422550700000016,length_median=2.1442085,height_median=5.999999984851456E-6,height_range={1.0000000543186616E-6,1.099999997222767E-5},height=5.840000019361469E-6]:2.144209000000032)[&length_range={0.353433,9.452431},height_95%_HPD={0.3304330000000846,5.133574999999979},length_95%_HPD={0.776383,5.826955},length=2.621039785000001,posterior=1.0,length_median=2.263655,height_median=2.144215000000017,height_range={0.3304330000000846,6.789079999999899},height=2.4422609100000177]:2.338205500000015)[&length_range={0.498665,12.153801},height_95%_HPD={0.8103780000000711,9.044308999999942},length_95%_HPD={0.498665,8.284788},length=4.5089487849999985,posterior=1.0,length_median=4.3789,height_median=4.482420500000032,height_range={0.68386600000008,13.50719800000006},height=5.063300695000022]:4.649198999999953)[&length_range={0.355817,27.132355},height_95%_HPD={1.550887000000074,15.241118000000057},length_95%_HPD={0.355817,7.365411},length=3.745766380000002,posterior=1.0,length_median=3.2604395,height_median=9.131619499999985,height_range={1.319636000000088,22.092942000000036},height=9.572249480000021]:3.914532500000071,17396[&length_range={2.131708,41.099591},height_95%_HPD={3.999999989900971E-6,9.000000062542313E-6},length_95%_HPD={6.437296,24.481231},length=13.318009994999997,length_median=13.046145500000002,height_median=5.999999984851456E-6,height_range={1.0000000258969521E-6,1.099999994380596E-5},height=5.86500001830359E-6]:13.046146000000071)[&length_range={0.377356,22.421831},height_95%_HPD={6.4373029999999005,24.481236000000038},length_95%_HPD={0.377356,10.447892},length=4.5040491199999995,posterior=1.0,length_median=3.511069,height_median=13.046152000000056,height_range={2.131713000000076,41.099593999999996},height=13.318015860000024]:5.17877749999991,((17359[&length_range={2.053451,43.013925},height_95%_HPD={2.999999992425728E-6,8.00000003664536E-6},length_95%_HPD={2.053451,23.076849},length=13.786597975000005,length_median=13.3425115,height_median=5.999999984851456E-6,height_range={1.0000000543186616E-6,1.0000000088439265E-5},height=5.805000017886641E-6]:11.650623500000002,(((17361[&length_range={0.703835,21.637152},height_95%_HPD={2.999999992425728E-6,8.00000006506707E-6},length_95%_HPD={0.703835,6.762699},length=4.19634709,length_median=3.860704,height_median=5.999999956429747E-6,height_range={2.8421709430404007E-14,1.0000000060017555E-5},height=5.775000017962384E-6]:3.860703500000028,17360[&length_range={0.703835,21.637152},height_95%_HPD={2.999999992425728E-6,8.00000006506707E-6},length_95%_HPD={0.703835,6.762699},length=4.19634709,length_median=3.860704,height_median=5.999999956429747E-6,height_range={2.8421709430404007E-14,1.0000000060017555E-5},height=5.775000017962384E-6]:3.860703500000028)[&length_range={0.212884,19.769596},height_95%_HPD={0.7038399999999854,6.762702999999988},length_95%_HPD={0.212884,11.0076},length=4.688363304999998,posterior=1.0,length_median=4.074545499999999,height_median=3.8607094999999845,height_range={0.7038399999999854,21.63715599999999},height=4.19635286500002]:3.5437115000000574,17362[&length_range={1.033585,23.293159},height_95%_HPD={2.999999992425728E-6,8.000000008223651E-6},length_95%_HPD={1.346152,14.408519},length=8.495162065,length_median=8.0934295,height_median=5.999999984851456E-6,height_range={0.0,1.0000000060017555E-5},height=5.750000017457069E-6]:7.404415000000057)[&length_range={0.082182,16.303665},height_95%_HPD={2.6426109999999596,12.365727000000021},length_95%_HPD={0.082182,5.755312},length=2.474729313043478,posterior=0.575,length_median=2.076063,height_median=7.404421000000042,height_range={1.3833980000001134,17.245242000000033},height=7.619841643478282]:2.3399109999999865,((((((17376[&length_range={0.189099,15.783377},height_95%_HPD={2.9999999355823093E-6,8.999999863590347E-6},length_95%_HPD={0.189099,5.866432},length=2.440704884999998,length_median=1.9916209999999999,height_median=5.999999984851456E-6,height_range={1.0000000258969521E-6,1.0000000060017555E-5},height=5.790000015934993E-6]:1.328571000000096,(17378[&length_range={0.175498,7.340444},height_95%_HPD={2.9999999640040187E-6,8.999999920433766E-6},length_95%_HPD={0.175498,2.811031},length=1.3415990500000001,length_median=1.0808995,height_median=5.999999984851456E-6,height_range={1.0000000258969521E-6,1.0000000060017555E-5},height=5.760000016437061E-6]:1.1892229999999984,(17379[&length_range={0.05913,9.24455},height_95%_HPD={2.999999992425728E-6,8.999999948855475E-6},length_95%_HPD={0.05913,3.779312},length=1.5114733699999994,length_median=1.130109,height_median=6.000000013273166E-6,height_range={1.0000000543186616E-6,1.0000000060017555E-5},height=5.765000014150701E-6]:0.9862210000000289,17380[&length_range={0.05913,3.682008},height_95%_HPD={2.9999999640040187E-6,9.000000034120603E-6},length_95%_HPD={0.138455,2.28593},length=1.046149685,length_median=0.9135964999999999,height_median=6.000000013273166E-6,height_range={1.0000000543186616E-6,1.0000000060017555E-5},height=5.760000014021216E-6]:0.9862210000000289)[&length_range={0.002544,0.979751},height_95%_HPD={0.13845900000009692,2.3504100000000676},length_95%_HPD={0.002544,0.618338},length=0.22703097887323956,posterior=0.71,length_median=0.1413435,height_median=0.9862270000000422,height_range={0.05913499999999772,3.682016999999945},height=1.0940940211267756]:0.20300199999994106)[&length_range={0.010164,2.570725},height_95%_HPD={0.17550200000010818,2.746316000000064},length_95%_HPD={0.010164,1.402348},length=0.4273725761589407,posterior=0.755,length_median=0.243707,height_median=1.1892289999999832,height_range={0.17550200000010818,6.868752999999941},height=1.3719887417218715]:0.13934800000009773)[&length_range={0.11146,4.054575},height_95%_HPD={0.5361090000000672,3.0839220000000296},length_95%_HPD={0.11146,1.722265},length=0.8617814599999999,posterior=0.25,length_median=0.725247,height_median=1.328577000000081,height_range={0.5361090000000672,3.923216999999994},height=1.5729793200000193]:1.0391979999998284,17377[&length_range={0.186174,7.47381},height_95%_HPD={2.999999992425728E-6,8.999999920433766E-6},length_95%_HPD={0.186174,4.205114},length=2.3710074750000008,length_median=2.2895054999999997,height_median=5.999999984851456E-6,height_range={1.0000000258969521E-6,1.0000000060017555E-5},height=5.805000015755013E-6]:2.3677689999999245)[&length_range={0.019413
```
