## Appendix S3 for "Multiple origins of insular woodiness on the Canary Islands are consistent with palaeoclimatic aridification": Appendix_S3_consensus_tree.tre (part 15 of 17)

```
,2.2529},height_95%_HPD={0.8861660000000597,4.017737000000039},length_95%_HPD={0.019413,1.256902},length=0.4085244025974026,posterior=0.385,length_median=0.247539,height_median=2.3677749999999094,height_range={0.8861660000000597,5.903617999999966},height=2.4357368181818306]:0.6786875000000521,17375[&length_range={0.189099,8.555854},height_95%_HPD={2.9999999640040187E-6,8.999999948855475E-6},length_95%_HPD={0.189099,5.238056},length=2.3546486200000003,length_median=2.040152,height_median=5.999999956429747E-6,height_range={2.8421709430404007E-14,1.0000000060017555E-5},height=5.795000015780261E-6]:3.046456500000005)[&length_range={0.067785,4.709734},height_95%_HPD={1.0685980000000086,5.8664409999999805},length_95%_HPD={0.067785,3.059758},length=0.9145691063829784,posterior=0.47,length_median=0.473109,height_median=3.0464624999999614,height_range={0.4626200000000722,6.6064370000000565},height=3.094042755319163]:0.28782350000008705,17381[&length_range={0.174448,13.893121},height_95%_HPD={2.999999992425728E-6,8.00000003664536E-6},length_95%_HPD={0.174448,7.199294},length=3.1449470299999986,length_median=2.9348055,height_median=5.999999984851456E-6,height_range={2.8421709430404007E-14,1.0000000060017555E-5},height=5.785000015805508E-6]:3.3342800000000636)[&length_range={0.051365,8.369898},height_95%_HPD={0.3492560000001106,7.644276000000048},length_95%_HPD={0.051365,4.402032},length=2.019365156756757,posterior=0.925,length_median=1.835153,height_median=3.3342860000000485,height_range={0.31635000000005675,15.783381999999932},height=3.701757264864882]:1.8947389999999018,((17367[&length_range={0.254755,11.837662},height_95%_HPD={3.999999961479261E-6,9.000000062542313E-6},length_95%_HPD={0.254755,4.965841},length=2.721619835,length_median=2.5051625,height_median=5.999999984851456E-6,height_range={2.000000023372195E-6,9.000000062542313E-6},height=5.830000015834003E-6]:2.505163500000023,(17365[&length_range={0.125614,6.411828},height_95%_HPD={3.0000000208474376E-6,8.999999948855475E-6},length_95%_HPD={0.125614,3.085537},length=1.2773591800000015,length_median=1.054387,height_median=5.999999956429747E-6,height_range={1.0000000258969521E-6,1.0000000060017555E-5},height=5.765000014292809E-6]:1.0543890000000573,17366[&length_range={0.125614,6.411828},height_95%_HPD={3.0000000208474376E-6,8.999999948855475E-6},length_95%_HPD={0.125614,3.085537},length=1.2773591800000015,length_median=1.054387,height_median=5.999999956429747E-6,height_range={1.0000000258969521E-6,1.0000000060017555E-5},height=5.765000014292809E-6]:1.0543890000000573)[&length_range={0.07941,8.034823},height_95%_HPD={0.1256200000000547,3.0855410000000347},length_95%_HPD={0.07941,2.515327},length=1.4442607200000004,posterior=1.0,length_median=1.3755804999999999,height_median=1.0543950000000137,height_range={0.1256200000000547,6.4118330000000014},height=1.2773649450000155]:1.4507744999999943)[&length_range={0.067985,8.490235},height_95%_HPD={0.25476100000005886,4.965845000000002},length_95%_HPD={0.067985,3.256205},length=1.4747446149999996,posterior=1.0,length_median=1.210707,height_median=2.505169500000008,height_range={0.25476100000005886,11.83766699999994},height=2.7216256650000155]:1.5024504999999664,(((17374[&length_range={0.128863,3.48582},height_95%_HPD={2.999999992425728E-6,8.999999948855475E-6},length_95%_HPD={0.232061,2.981144},length=1.4929127949999996,length_median=1.347704,height_median=5.999999984851456E-6,height_range={2.8421709430404007E-14,9.999999946330718E-6},height=5.805000016181338E-6]:1.3477020000000408,17373[&length_range={0.128863,3.48582},height_95%_HPD={2.999999992425728E-6,8.999999948855475E-6},length_95%_HPD={0.232061,2.981144},length=1.4929127949999996,length_median=1.347704,height_median=5.999999984851456E-6,height_range={2.8421709430404007E-14,9.999999946330718E-6},height=5.805000016181338E-6]:1.3477020000000408)[&length_range={0.012093,5.931312},height_95%_HPD={0.23206700000011438,2.9811490000000447},length_95%_HPD={0.012093,1.674368},length=0.5440239750000003,posterior=1.0,length_median=0.320756,height_median=1.3477080000000257,height_range={0.12886799999998289,3.485827000000029},height=1.492918600000016]:0.4064869999999985,(17371[&length_range={0.155808,5.862473},height_95%_HPD={2.9999999640040187E-6,8.999999948855475E-6},length_95%_HPD={0.155808,3.125392},length=1.346621774999999,length_median=1.1113140000000001,height_median=5.999999984851456E-6,height_range={1.0000000258969521E-6,9.999999974752427E-6},height=5.850000016209833E-6]:1.0590200000000323,17372[&length_range={0.155808,6.41685},height_95%_HPD={2.9999999640040187E-6,8.999999948855475E-6},length_95%_HPD={0.155808,3.826041},length=1.4280913599999996,length_median=1.151307,height_median=5.999999984851456E-6,height_range={1.0000000258969521E-6,9.999999946330718E-6},height=5.830000016260328E-6]:1.0590200000000323)[&length_range={0.035872,6.393592},height_95%_HPD={0.1558140000000776,2.3575870000000236},length_95%_HPD={0.035872,1.881667},length=0.7889313714285714,posterior=0.875,length_median=0.596344,height_median=1.0590260000000171,height_range={0.1558140000000776,5.8624810000000025},height=1.2393337942857303]:0.695169000000007)[&length_range={0.106542,5.061966},height_95%_HPD={0.20858000000006882,4.423937999999964},length_95%_HPD={0.106542,3.63635},length=1.7782465200000004,posterior=1.0,length_median=1.5964205,height_median=1.7541950000000242,height_range={0.20858000000006882,8.884628000000049},height=2.1184121400000153]:1.708980000000068,(17368[&length_range={0.262095,5.916611},height_95%_HPD={3.999999933057552E-6,9.000000062542313E-6},length_95%_HPD={0.262095,4.425676},length=2.393933705,length_median=2.2400255,height_median=5.999999956429747E-6,height_range={1.0000000258969521E-6,1.0000000060017555E-5},height=5.7950000164908036E-6]:2.240024000000048,(17370[&length_range={0.187917,4.06635},height_95%_HPD={2.9999999640040187E-6,8.999999948855475E-6},length_95%_HPD={0.218892,3.127568},length=1.6365569599999998,length_median=1.5194625,height_median=5.999999956429747E-6,height_range={1.0000000258969521E-6,9.000000090964022E-6},height=5.770000015843379E-6]:1.51946250000006,17369[&length_range={0.187917,4.06635},height_95%_HPD={2.9999999640040187E-6,8.999999948855475E-6},length_95%_HPD={0.218892,3.127568},length=1.6365569599999998,length_median=1.5194625,height_median=5.999999956429747E-6,height_range={1.0000000258969521E-6,9.000000090964022E-6},height=5.770000015843379E-6]:1.51946250000006)[&length_range={0.043203,3.333727},height_95%_HPD={0.21889800000005266,3.127573999999953},length_95%_HPD={0.048924,1.742407},length=0.7573767700000004,posterior=1.0,length_median=0.67207,height_median=1.5194685000000163,height_range={0.18792200000009984,4.066355999999956},height=1.6365627300000156]:0.7205614999999881)[&length_range={0.053021,4.934399},height_95%_HPD={0.2621010000000581,4.425682999999992},length_95%_HPD={0.053021,3.068125},length=1.38380174,posterior=1.0,length_median=1.2235615,height_median=2.2400300000000044,height_range={0.2621010000000581,5.916619999999966},height=2.3939395000000143]:1.2231450000000876)[&length_range={0.011204,5.576049},height_95%_HPD={0.6409650000001079,7.530050999999958},length_95%_HPD={0.011204,1.643005},length=0.5553366909090909,posterior=0.825,length_median=0.34648,height_median=3.463175000000092,height_range={0.3151220000000592,9.029431999999929},height=3.714681224242439]:0.5444449999998824)[&length_range={0.054246,5.609184},height_95%_HPD={0.39765200000010736,8.090757999999965},length_95%_HPD={0.054246,2.74403},length=1.3231735706806282,posterior=0.955,length_median=1.201452,height_median=4.007619999999974,height_range={0.39765200000010736,13.195715999999933},height=4.310497073298446]:1.2214049999999759)[&length_range={0.044507,6.800649},height_95%_HPD={1.2241979999999728,10.664104999999964},length_95%_HPD={0.044507,3.576573},length=1.5156877589743594,posterior=0.975,length_median=1.213768,height_median=5.22902499999995,height_range={0.5771790000000578,18.804899999999932},height=5.732716717948737]:1.4040050000000832,(17364[&length_range={0.49914,12.786078},height_95%_HPD={2.999999992425728E-6,8.00000003664536E-6},length_95%_HPD={1.626285,11.187278},length=5.6560385700000015,length_median=5.240926,height_median=5.999999984851456E-6,height_range={1.0000000258969521E-6,1.0000000060017555E-5},height=5.725000018657056E-6]:5.254071000000067,17363[&length_range={0.49914,12.786078},height_95%_HPD={2.999999992425728E-6,8.00000003664536E-6},length_95%_HPD={1.626285,11.187278},length=5.659063890000002,length_median=5.240926,height_median=5.999999984851456E-6,height_range={1.0000000258969521E-6,1.0000000060017555E-5},height=5.730000018644432E-6]:5.254071000000067)[&length_range={0.057847,8.387078},height_95%_HPD={1.6262909999999522,11.187285000000031},length_95%_HPD={0.057847,3.996197},length=1.5204798994974873,posterior=0.995,length_median=1.140472,height_median=5.254077000000052,height_range={0.4991450000000839,12.786081999999993},height=5.6742134472361965]:1.3789529999999814)[&length_range={0.151421,9.232256},height_95%_HPD={0.8596910000000832,13.566311999999996},length_95%_HPD={0.151421,4.64338},length=2.665536019999999,posterior=1.0,length_median=2.5718205000000003,height_median=6.6330300000000335,height_range={0.7720710000000963,19.68722399999993},height=7.23138522000002]:3.111301999999995)[&length_range={0.145524,9.810269},height_95%_HPD={1.4655800000001022,17.978247000000067},length_95%_HPD={0.145524,5.868884},length=2.6880205550000005,posterior=1.0,length_median=2.1599665000000003,height_median=9.744332000000028,height_range={1.0599450000000843,28.414402999999922},height=10.328901455000015]:1.9062974999999582)[&length_range={0.099155,10.633005},height_95%_HPD={7.920983000000092,20.762722999999994},length_95%_HPD={0.099155,7.846184},length=3.5498223478260864,posterior=0.46,length_median=2.93379,height_median=11.650629499999987,height_range={2.192514000000074,27.172833999999995},height=12.362289717391327]:3.301254500000084,(17395[&length_range={0.705012,31.878821},height_95%_HPD={2.999999992425728E-6,8.00000006506707E-6},length_95%_HPD={2.214296,24.686944},length=13.518557759999995,length_median=13.3130005,height_median=5.999999956429747E-6,height_range={1.0000000258969521E-6,1.0000000060017555E-5},height=5.785000016800268E-6]:13.491433000000029,(((17394[&length_range={0.219842,10.447139},height_95%_HPD={2.9999999640040187E-6,8.000000121910489E-6},length_95%_HPD={0.730679,7.057518},length=3.195404510000001,length_median=2.7346725000000003,height_median=5.999999984851456E-6,height_range={1.0000000543186616E-6,1.0000000088439265E-5},height=5.810000018158234E-6]:2.731607000000025,17393[&length_range={0.219842,10.447139},height_95%_HPD={2.9999999640040187E-6,8.000000121910489E-6},length_95%_HPD={0.730679,6.725065},length=3.159570045000001,length_median=2.7243815,height_median=5.999999984851456E-6,height_range={1.0000000543186616E-6,1.0000000088439265E-5},height=5.825000017978255E-6]:2.731607000000025)[&length_range={0.106021,12.052877},height_95%_HPD={0.7306850000001077,6.7250700000000165},length_95%_HPD={0.238229,6.307492},length=2.8846854191919205,posterior=0.99,length_median=2.6056185000000003,height_median=2.73161300000001,height_range={0.21984600000010346,10.447145999999975},height=3.169327515151532]:2.641508000000016,17392[&length_range={0.45807,16.286804},height_95%_HPD={2.9999999640040187E-6,8.00000009348878E-6},length_95%_HPD={1.029166,10.981191},length=6.051243095000001,length_median=5.373115,height_median=5.999999956429747E-6,height_range={1.0000000543186616E-6,1.0000000088439265E-5},height=5.790000017640295E-6]:5.37311500000007)[&length_range={0.109015,18.587066},height_95%_HPD={1.0291710000000762,10.981197999999978},length_95%_HPD={0.109015,9.119193},length=4.170596171717172,posterior=0.99,length_median=3.608651,height_median=5.373121000000026,height_range={0.45807500000009327,16.286808999999977},height=6.054012934343453]:4.350036500000044,((17383[&length_range={0.359147,11.791618},height_95%_HPD={2.9999999640040187E-6,8.999999863590347E-6},length_95%_HPD={0.359147,6.413734},length=3.958533745000001,length_median=3.7267685000000004,height_median=5.9999999706406015E-6,height_range={1.0000000543186616E-6,1.0000000088439265E-5},height=5.800000016904505E-6]:3.7267680000000922,17382[&length_range={0.359147,11.791618},height_95%_HPD={2.9999999640040187E-6,8.999999863590347E-6},length_95%_HPD={0.359147,6.413734},length=3.958533745000001,length_median=3.7267685000000004,height_median=5.9999999706406015E-6,height_range={1.0000000543186616E-6,1.0000000088439265E-5},height=5.800000016904505E-6]:3.7267680000000922)[&length_range={0.087804,10.474552},height_95%_HPD={0.3591530000000773,6.4137419999999},length_95%_HPD={0.087804,7.754847},length=3.3257795600000013,posterior=1.0,length_median=2.7729515,height_median=3.726774000000063,height_range={0.3591530000000773,11.791622000000075},height=3.9585395450000154]:3.0372034999999897,(17384[&length_range={0.274157,15.424035},height_95%_HPD={2.999999992425728E-6,8.999999863590347E-6},length_95%_HPD={0.626324,10.784307},length=5.228804055000003,length_median=4.829337499999999,height_median=5.999999999062311E-6,height_range={1.0000000543186616E-6,1.099999994380596E-5},height=5.8200000172803354E-6]:4.829337499999966,(17385[&length_range={0.23089,11.730967},height_95%_HPD={2.999999992425728E-6,8.999999948855475E-6},length_95%_HPD={0.574155,8.997692},length=4.405722679999999,length_median=3.974716,height_median=5.9999999706406015E-6,height_range={1.0000000543186616E-6,1.099999994380596E-5},height=5.840000016092972E-6]:3.9747145000000756,(17386[&length_range={0.226334,9.837513},height_95%_HPD={3.0000000776908564E-6,9.000000062542313E-6},length_95%_HPD={0.707713,8.548347},length=3.9796634150000005,length_median=3.5786865,height_median=5.999999956429747E-6,height_range={1.0000000258969521E-6,1.099999994380596E-5},height=5.845000017359325E-6]:3.578684500000122,(17387[&length_range={0.058587,5.973397},height_95%_HPD={2.999999992425728E-6,9.000000034120603E-6},length_95%_HPD={0.134125,4.652088},length=1.9644155899999995,length_median=1.667468,height_median=5.999999984851456E-6,height_range={2.8421709430404007E-14,1.099999994380596E-5},height=5.930000016149961E-6]:1.6674684999999698,((17390[&length_range={0.012499,3.223757},height_95%_HPD={3.0000000208474376E-6,9.000000090964022E-6},length_95%_HPD={0.033328,1.451459},length=0.42667098999999986,length_median=0.2334725,height_median=6.000000013273166E-6,height_range={5.6843418860808015E-14,1.099999997222767E-5},height=5.945000016822632E-6]:0.23347150000000738,17391[&length_range={0.012499,3.223757},height_95%_HPD={3.0000000208474376E-6,9.000000090964022E-6},length_95%_HPD={0.033328,1.451459},length=0.42667098999999986,length_median=0.2334725,height_median=6.000000013273166E-6,height_range={5.6843418860808015E-14,1.099999997222767E-5},height=5.945000016822632E-6]:0.23347150000000738)[&length_range={0.03931,3.66096},height_95%_HPD={0.033332000000058315,1.4514620000000207},length_95%_HPD={0.03931,2.539292},length=1.1556587,posterior=1.0,length_median=1.0567704999999998,height_median=0.23347750000002065,height_range={0.012504000000092219,3.2237610000000814},height=0.42667693500001674]:1.2043935000000374,(17388[&length_range={0.013043,2.369791},height_95%_HPD={2.9999999640040187E-6,8.999999977277184E-6},length_95%_HPD={0.013043,1.563741},length=0.45627733000000004,length_median=0.24093799999999999,height_median=5.999999984851456E-6,height_range={1.0000000258969521E-6,1.099999994380596E-5},height=5.875000017567799E-6]:0.24093750000001535,17389[&length_range={0.013043,2.369791},height_95%_HPD={2.9999999640040187E-6,8.999999977277184E-6},length_95%_HPD={0.013043,1.563741},length=0.45627733000000004,length_median=0.24093799999999999,height_median=5.999999984851456E-6,height_range={1.0000000258969521E-6,1.099999994380596E-5},height=5.875000017567799E-6]:0.24093750000001535)[&length_range={0.038766,5.203327},height_95%_HPD={0.013048000000082993,1.5637500000000273},length_95%_HPD={0.038766,2.33434},length=1.1260524300000008,posterior=1.0,length_median=1.0861405,height_median=0.2409435000000002,height_range={0.013048000000082993,2.3697990000000004},height=0.45628320500001635]:1.1969275000000579)[&length_range={0.004714,3.467822},height_95%_HPD={0.19013400000008573,3.538557000000054},length_95%_HPD={0.004714,1.333693},length=0.38208588500000024,posterior=1.0,length_median=0.179564,height_median=1.437871000000058,height_range={0.05181400000009262,5.513251000000082},height=1.5823356350000173]:0.2296034999998966)[&length_range={0.044249,6.837833},height_95%_HPD={0.13412900000005834,4.65209200000001},length_95%_HPD={0.143768,4.544331},length=2.0152477399999995,posterior=1.0,length_median=1.7117905,height_median=1.6674744999999547,height_range={0.05859200000008968,5.973404000000045},height=1.9644215200000161]:1.911216000000124)[&length_range={0.004555,2.602121},height_95%_HPD={0.7077190000000826,8.54835599999987},length_95%_HPD={0.004555,1.693401},length=0.42605925999999994,posterior=1.0,length_median=0.24774449999999998,height_median=3.5786905000000786,height_range={0.2263400000000786,9.837517000000076},height=3.9796692600000165]:0.3960299999999677)[&length_range={0.017285,5.449445},height_95%_HPD={0.5741619999999727,8.997696000000047},length_95%_HPD={0.017285,2.653184},length=0.8230813550000002,posterior=1.0,length_median=0.4869365,height_median=3.9747205000000463,height_range={0.2308950000000891,11.730974000000032},height=4.405728520000021]:0.8546229999999184)[&length_range={0.044649,6.779464},height_95%_HPD={0.6263309999999649,10.784312000000071},length_95%_HPD={0.044649,4.474499},length=2.0555092299999993,posterior=1.0,length_median=1.8142535,height_median=4.829343499999965,height_range={0.27416200000007507,15.424039000000022},height=5.228809875000016]:1.934634000000088)[&length_range={0.106241,11.325402},height_95%_HPD={1.1540290000000653,13.815401000000051},length_95%_HPD={0.262945,5.207198},length=2.923452105000001,posterior=1.0,length_median=2.743137,height_median=6.763977500000053,height_range={0.46084900000008133,21.897543000000027},height=7.284319105000024]:2.9591800000000177)[&length_range={0.137927,11.418795},height_95%_HPD={4.865954000000016,21.4412090000001},length_95%_HPD={0.137927,8.003095},length=3.9042697727272735,posterior=0.99,length_median=3.5842115,height_median=9.72315750000007,height_range={0.5670900000000927,25.697750000000028},height=10.224609106060617]:3.7682814999999152)[&length_range={0.04271,8.101376},height_95%_HPD={6.245823000000087,27.950637},length_95%_HPD={0.04271,3.308666},length=1.173726535031848,posterior=0.785,length_median=0.67529,height_median=13.491438999999986,height_range={0.7050170000000833,31.878826999999916},height=13.905056407643327]:1.4604450000000853)[&length_range={0.036404,13.480935},height_95%_HPD={8.356510999999955,28.48215600000006},length_95%_HPD={0.036404,7.533732},length=3.048169187500002,posterior=0.72,length_median=2.5555820000000002,height_median=14.95188400000007,height_range={2.053457000000094,31.325159},height=15.527201625000028]:3.2730454999998955)[&length_range={0.322228,19.553706},height_95%_HPD={3.345813000000078,30.052984000000038},length_95%_HPD={0.322228,9.910871},length=4.85043475257732,posterior=0.97,length_median=4.2314799999999995,height_median=18.224929499999966,height_range={2.9168450000000803,44.806094},height=18.617139010309288]:4.957242000000036,(17355[&length_range={2.09885,39.273249},height_95%_HPD={3.999999989900971E-6,8.999999892012056E-6},length_95%_HPD={4.929052,25.407644},length=13.740989554999985,length_median=12.847898,height_median=5.999999984851456E-6,height_range={1.0000000258969521E-6,1.099999994380596E-5},height=5.870000017011989E-6]:12.847897000000046,(17357[&length_range={0.779589,28.713169},height_95%_HPD={3.999999989900971E-6,8.999999948855475E-6},length_95%_HPD={0.779589,14.045801},length=6.529165695000001,length_median=5.257894,height_median=6.000000013273166E-6,height_range={1.0000000258969521E-6,1.099999994380596E-5},height=5.9100000150635875E-6]:6.584351500000039,(17356[&length_range={0.688514,28.049924},height_95%_HPD={3.999999989900971E-6,8.999999892012056E-6},length_95%_HPD={0.688514,10.899772},length=5.6545264699999995,length_median=4.996975,height_median=5.999999984851456E-6,height_range={1.0000000258969521E-6,1.099999994380596E-5},height=5.890000016677277E-6]:3.3834179999999776,17358[&length_range={0.688514,24.512852},height_95%_HPD={3.999999989900971E-6,8.00000009348878E-6},length_95%_HPD={0.688514,11.791107},length=5.550954479999999,length_median=4.61463,height_median=5.999999999062311E-6,height_range={1.0000000258969521E-6,1.099999994380596E-5},height=5.9050000160709715E-6]:3.3834179999999634)[&length_range={0.024244,13.936119},height_95%_HPD={1.473154999999963,10.64664399999998},length_95%_HPD={0.024244,9.104962},length=3.255720263157893,posterior=0.475,length_median=1.981825,height_median=3.3834239999999625,height_range={0.6885190000000705,15.059038999999999},height=4.441025852631597]:3.2009335000000902)[&length_range={0.306693,24.157168},height_95%_HPD={0.9072250000000679,15.975336999999953},length_95%_HPD={1.030716,13.132552},length=5.971740034999999,posterior=1.0,length_median=5.410365499999999,height_median=6.584357500000053,height_range={0.8164810000000671,28.713177},height=7.7692553900000085]:6.263545499999978)[&length_range={0.88665,24.446435},height_95%_HPD={4.929057999999969,25.40764800000005},length_95%_HPD={1.05693,17.354695},length=9.763282785000001,posterior=1.0,length_median=9.5327925,height_median=12.84790300000003,height_range={2.098854000000074,39.273253},height=13.740995425000017]:10.334268499999972)[&length_range={0.162345,16.666654},height_95%_HPD={13.428539000000015,40.107733999999994},length_95%_HPD={0.162345,10.871893},length=4.51490774226804,posterior=0.97,length_median=3.6658245000000003,height_median=23.182171500000003,height_range={3.6997320000000684,46.978881},height=23.467573762886623]:4.965355500000037)[&length_range={0.237494,17.327487},height_95%_HPD={18.392711999999932,42.140643000000026},length_95%_HPD={0.237494,9.050192},length=3.6738240000000006,posterior=0.695,length_median=2.831708,height_median=28.14752700000004,height_range={16.31455699999998,50.077527},height=29.097974841726636]:0.7728725000000054,((17407[&length_range={1.068883,28.377282},height_95%_HPD={3.000000049269147E-6,8.00000003664536E-6},length_95%_HPD={3.530989,20.175476},length=13.34073298,length_median=13.6132895,height_median=5.999999984851456E-6,height_range={1.0000000543186616E-6,1.0000000088439265E-5},height=5.820000018132987E-6]:13.61328950000005,17408[&length_range={1.068883,28.377282},height_95%_HPD={3.000000049269147E-6,8.00000003664536E-6},length_95%_HPD={3.530989,20.175476},length=13.34073298,length_median=13.6132895,height_median=5.999999984851456E-6,height_range={1.0000000543186616E-6,1.0000000088439265E-5},height=5.820000018132987E-6]:13.61328950000005)[&length_range={0.360857,18.264607},height_95%_HPD={3.5309950000000185,20.175479999999993},length_95%_HPD={0.436376,12.514821},length=5.663699005000001,posterior=1.0,length_median=4.7793275,height_median=13.613295500000035,height_range={1.0688880000000722,28.377287000000024},height=13.34073880000002]:5.1170190000000275,(17411[&length_range={0.734432,27.030942},height_95%_HPD={3.0000000208474376E-6,8.00000006506707E-6},length_95%_HPD={0.734432,17.033307},length=6.8003871099999955,length_median=5.3803525,height_median=5.999999984851456E-6,height_range={1.0000000543186616E-6,9.999999974752427E-6},height=5.855000016907752E-6]:8.373445000000032,((17409[&length_range={0.032035,16.609865},height_95%_HPD={2.999999992425728E-6,8.00000006506707E-6},length_95%_HPD={0.032035,8.192489},length=2.45247922,length_median=1.48758,height_median=5.999999984851456E-6,height_range={5.6843418860808015E-14,9.999999974752427E-6},height=5.850000017204593E-6]:1.1845754999999798,17410[&length_range={0.032035,16.609865},height_95%_HPD={3.000000049269147E-6,8.00000006506707E-6},length_95%_HPD={0.032035,8.699946},length=2.484789489999999,length_median=1.3335910000000002,height_median=5.999999984851456E-6,height_range={5.6843418860808015E-14,9.999999974752427E-6},height=5.810000016452932E-6]:1.1845754999999798)[&length_range={0.228467,17.383616},height_95%_HPD={0.03203900000002591,8.699951000000027},length_95%_HPD={0.228467,12.329341},length=4.507887523809522,posterior=0.84,length_median=3.401819,height_median=1.1845814999999646,height_range={0.03203900000002591,16.609872000000024},height=2.3861217440476374]:2.5255935000000562,17412[&length_range={0.534409,18.260219},height_95%_HPD={2.999999992425728E-6,8.00000003664536E-6},length_95%_HPD={0.534409,11.251484},length=3.8628821100000006,length_median=2.366874,height_median=5.999999984851456E-6,height_range={1.0000000543186616E-6,9.999999974752427E-6},height=5.840000017514058E-6]:3.710169000000036)[&length_range={0.041286,16.718672},height_95%_HPD={0.7071510000000387,13.758063000000064},length_95%_HPD={0.041286,11.973249},length=4.442028252173912,posterior=0.575,length_median=2.936211,height_median=3.710175000000021,height_range={0.7071510000000387,18.260223999999994},height=5.00280029565219]:4.663275999999996)[&length_range={0.681284,24.861467},height_95%_HPD={1.460987000000074,18.473189999999917},length_95%_HPD={1.665237,18.679459},length=9.980797989999997,posterior=1.0,length_median=9.6201145,height_median=8.373451000000017,height_range={1.460987000000074,27.03094700000004},height=9.001101335000016]:10.356863500000046)[&length_range={2.66E-4,22.5521},height_95%_HPD={10.586404000000002,30.821245999999974},length_95%_HPD={0.539259,12.992309},length=5.94886299473684,posterior=0.95,length_median=5.125547,height_median=18.730314500000063,height_range={3.2104870000000574,34.22184399999999},height=19.00553215789474]:10.190084999999982)[&length_range={1.446715,15.195511},height_95%_HPD={21.525223999999923,35.89558899999999},length_95%_HPD={1.446715,15.195511},length=5.605301666666667,posterior=0.03,length_median=3.7002745,height_median=28.920399500000045,height_range={21.525223999999923,35.89558899999999},height=28.199635666666655]:3.479733999999965,(17401[&length_range={1.980725,44.017492},height_95%_HPD={3.000000049269147E-6,8.00000003664536E-6},length_95%_HPD={3.25769,29.620057},length=20.70667764,length_median=20.9432745,height_median=5.999999984851456E-6,height_range={2.0000000517939043E-6,1.099999997222767E-5},height=5.870000018290966E-6]:20.94327650000001,((17403[&length_range={1.171363,20.424728},height_95%_HPD={3.999999961479261E-6,9.000000090964022E-6},length_95%_HPD={2.112364,12.407025},length=8.222925805,length_median=8.050971,height_median=6.000000013273166E-6,height_range={2.000000023372195E-6,1.099999997222767E-5},height=5.875000017425691E-6]:8.050969999999978,17402[&length_range={1.171363,20.424728},height_95%_HPD={3.999999961479261E-6,9.000000090964022E-6},length_95%_HPD={2.112364,12.407025},length=8.222925805,length_median=8.050971,height_median=6.000000013273166E-6,height_range={2.000000023372195E-6,1.099999997222767E-5},height=5.875000017425691E-6]:8.050969999999978)[&length_range={0.176217,31.720754},height_95%_HPD={2.1123670000000914,12.407033000000041},length_95%_HPD={0.176217,9.719739},length=3.9533445800000013,posterior=1.0,length_median=2.995333,height_median=8.050975999999991,height_range={1.1713690000000554,20.42473400000003},height=8.222931680000016]:3.308340500000014,(17404[&length_range={0.905327,37.697565},height_95%_HPD={2.999999992425728E-6,8.00000006506707E-6},length_95%_HPD={2.100516,13.612928},length=7.599273170000001,length_median=6.982885,height_median=6.000000013273166E-6,height_range={2.0000000517939043E-6,1.100000000064938E-5},height=5.840000018650926E-6]:6.982886000000022,(17405[&length_range={0.01659,10.655112},height_95%_HPD={2.999999992425728E-6,8.999999892012056E-6},length_95%_HPD={0.01659,5.550788},length=1.5988242749999995,length_median=0.6053045,height_median=6.000000013273166E-6,height_range={1.0000000258969521E-6,1.100000000064938E-5},height=5.760000018852907E-6]:0.6053039999999896,17406[&length_range={0.01659,10.655112},height_95%_HPD={2.999999992425728E-6,8.999999892012056E-6},length_95%_HPD={0.01659,5.550788},length=1.5988242749999995,length_median=0.6053045,height_median=6.000000013273166E-6,height_range={1.0000000258969521E-6,1.100000000064938E-5},height=5.760000018852907E-6]:0.6053039999999896)[&length_range={0.3663,30.830374},height_95%_HPD={0.016596000000077993,5.55079299999997},length_95%_HPD={1.764993,11.318569},length=6.000448974999997,posterior=1.0,length_median=5.528996,height_median=0.6053100000000029,height_range={0.016596000000077993,10.655118999999985},height=1.598830035000018]:6.377582000000032)[&length_range={0.357594,15.393156},height_95%_HPD={2.100522000000069,13.612933999999996},length_95%_HPD={0.491458,9.486778},length=4.576997249999997,posterior=1.0,length_median=3.974372,height_median=6.982892000000035,height_range={0.9053310000000749,37.69756900000003},height=7.599279010000019]:4.37642449999997)[&length_range={0.276245,22.16782},height_95%_HPD={2.6236630000000503,21.389665999999977},length_95%_HPD={0.327093,16.31884},length=8.530407249999998,posterior=1.0,length_median=8.268824,height_median=11.359316500000006,height_range={1.500027000000017,39.555438000000024},height=12.176276260000014]:9.58396599999999)[&length_range={0.10648,20.130041},height_95%_HPD={3.25769600000001,29.620062000000047},length_95%_HPD={0.10648,9.641088},length=3.9516088100000037,posterior=1.0,length_median=3.0834965,height_median=20.943282499999995,height_range={1.9807310000000768,44.01749700000006},height=20.70668351000002]:11.456851000000015)[&length_range={0.557049,28.082254},height_95%_HPD={21.147656000000026,47.95422900000004},length_95%_HPD={0.557049,19.101489},length=10.456711589999996,posterior=1.0,length_median=10.796385,height_median=32.40013350000001,height_range={18.855002999999982,53.38144399999992},height=33.52394703000002]:9.119829000000003)[&length_range={0.914942,20.239979},height_95%_HPD={32.20363100000009,53.39363700000003},length_95%_HPD={0.914942,16.823142},length=7.92933795535714,posterior=0.56,length_median=6.975981000000001,height_median=41.51996250000001,height_range={26.55191800000003,58.7991870000001},height=41.67781742857142]:10.861745000000013)[&length_range={0.14659,11.996061},height_95%_HPD={42.83792700000008,61.07591500000005},length_95%_HPD={0.14659,7.602056},length=3.1015805749999994,posterior=0.2,length_median=2.472341,height_median=52.381707500000026,height_range={39.76521200000002,61.64225500000002},height=52.416197000000025]:5.5597239999999815,17435[&length_range={38.394839,63.970982},height_95%_HPD={3.999999961479261E-6,8.00000009348878E-6},length_95%_HPD={43.596373,62.411023},length=53.83947953500005,length_median=53.9072065,height_median=5.999999984851456E-6,height_range={2.000000108637323E-6,9.999999974752427E-6},height=5.820000018417204E-6]:57.94142550000002)[&length_range={0.033537,21.276128},height_95%_HPD={50.097949999999926,64.539221},length_95%_HPD={0.447874,14.633057},length=7.047640203703709,posterior=0.81,length_median=6.552899,height_median=57.94143150000001,height_range={41.37921400000002,64.98323100000006},height=57.16913958641979]:6.831342500000005)[&length_range={1.471988,49.194392},height_95%_HPD={62.599251000000024,89.18886900000001},length_95%_HPD={3.084909,38.48951},length=24.806200075000003,posterior=1.0,length_median=26.471809999999998,height_median=64.77277400000001,height_range={54.0421089999999,96.10996399999999},height=67.66795873999997]:27.611264500000047)[&length_range={0.257996,14.822205},height_95%_HPD={79.74110799999993,101.35409400000005},length_95%_HPD={0.428134,10.611263},length=4.642203274999999,posterior=1.0,length_median=4.105509,height_median=92.38403850000006,height_range={78.12134000000006,108.2846230000001},height=92.474158815]:6.46670649999993,(19863[&length_range={41.90326,111.11718},height_95%_HPD={4.00000001832268E-6,7.999999979801942E-6},length_95%_HPD={71.237476,111.11718},length=92.26262765499997,length_median=94.1613925,height_median=5.999999984851456E-6,height_range={3.000000049269147E-6,9.999999974752427E-6},height=5.810000019010886E-6]:90.818721,((19864[&length_range={5.936718,76.398002},height_95%_HPD={3.999999961479261E-6,8.000000008223651E-6},length_95%_HPD={8.054448,43.625669},length=20.43912633999999,length_median=16.6900775,height_median=5.999999984851456E-6,height_range={3.0000000776908564E-6,9.999999974752427E-6},height=5.850000018341462E-6]:16.69007850000004,19865[&length_range={5.936718,76.398002},height_95%_HPD={3.999999961479261E-6,8.000000008223651E-6},length_95%_HPD={8.054448,43.625669},length=20.43912633999999,length_median=16.6900775,height_median=5.999999984851456E-6,height_range={3.0000000776908564E-6,9.999999974752427E-6},height=5.850000018341462E-6]:16.69007850000004)[&length_range={9.118501,86.806276},height_95%_HPD={8.054453000000137,43.625676},length_95%_HPD={10.04784,54.075575},length=31.723955864999983,posterior=1.0,length_median=30.035452,height_median=16.690084500000026,height_range={5.936724000000055,76.39800799999996},height=20.439132190000013]:33.23185849999996,(19868[&length_range={22.756693,93.584348},height_95%_HPD={3.999999961479261E-6,8.00000003664536E-6},length_95%_HPD={23.557642,63.848301},length=42.098867635,length_median=40.5983425,height_median=5.999999984851456E-6,height_range={3.0000000208474376E-6,1.0000000003174137E-5},height=5.830000018534065E-6]:40.598342500000044,(19866[&length_range={7.032898,58.914458},height_95%_HPD={3.999999961479261E-6,8.00000006506707E-6},length_95%_HPD={7.032898,32.948687},length=19.01292315000001,length_median=17.424571999999998,height_median=5.999999984851456E-6,height_range={2.999999992425728E-6,1.0000000003174137E-5},height=5.780000018802412E-6]:17.424572500000032,19867[&length_range={7.032898,58.914458},height_95%_HPD={3.999999961479261E-6,8.00000006506707E-6},length_95%_HPD={7.032898,32.948687},length=19.01292315000001,length_median=17.424571999999998,height_median=5.999999984851456E-6,height_range={2.999999992425728E-6,1.0000000003174137E-5},height=5.780000018802412E-6]:17.424572500000032)[&length_range={7.351364,80.117224},height_95%_HPD={7.032907999999992,32.948693000000006},length_95%_HPD={10.239305,37.100794},length=23.085944535000003,posterior=1.0,length_median=22.04599,height_median=17.424578500000017,height_range={7.032907999999992,58.91446300000007},height=19.012928930000022]:23.17377000000001)[&length_range={0.370462,44.433251},height_95%_HPD={23.557647000000017,63.84830700000008},length_95%_HPD={0.370462,23.675884},length=10.064214590000008,posterior=1.0,length_median=8.2629785,height_median=40.59834850000003,height_range={22.75669700000003,93.58435300000002},height=42.098873465]:9.323594499999956)[&length_range={4.475668,70.58333},height_95%_HPD={31.991478999999998,82.96817000000004},length_95%_HPD={6.717664,58.878455},length=38.56944462499998,posterior=1.0,length_median=42.746838,height_median=49.921942999999985,height_range={26.47674800000003,95.531327},height=52.16308805500002]:40.896784)[&length_range={0.473917,55.984238},height_95%_HPD={62.63853299999998,104.1590580000001},length_95%_HPD={0.473917,32.971945},length=10.296499048387094,posterior=0.62,length_median=6.790447,height_median=90.81872699999998,height_range={41.90326600000003,105.85909300000003},height=88.35134685483881]:8.032018000000008)[&length_range={0.44565,20.731851},height_95%_HPD={87.50298900000007,107.10590899999995},length_95%_HPD={0.811184,15.655311},length=8.258240889999993,posterior=1.0,length_median=7.921981,height_median=98.85074499999999,height_range={83.925286,112.3828840000001},height=98.64646287500007]:7.674997000000005)[&length_range={0.126625,4.55125},height_95%_HPD={101.000117,111.76631599999999},length_95%_HPD={0.155556,3.36777},length=1.6869875149999995,posterior=1.0,length_median=1.636289,height_median=106.525742,height_range={100.19699200000008,117.28111299999998},height=106.90470376499994]:2.022925500000028,(((((19915[&length_range={8.624374,99.246671},height_95%_HPD={3.999999989900971E-6,8.00000006506707E-6},length_95%_HPD={9.15028,76.155346},length=32.53662533999999,length_median=25.752462,height_median=5.999999984851456E-6,height_range={3.000000049269147E-6,1.099999997222767E-5},height=5.82500001939934E-6]:25.752461500000045,(19916[&length_range={0.461092,91.349435},height_95%_HPD={3.000000049269147E-6,8.00000003664536E-6},length_95%_HPD={2.515587,46.908127},length=13.921084070000001,length_median=7.7446055000000005,height_median=5.9999999706406015E-6,height_range={3.000000049269147E-6,1.099999997222767E-5},height=5.765000018840283E-6]:7.744604500000051,19917[&length_range={0.461092,91.349435},height_95%_HPD={3.000000049269147E-6,8.00000003664536E-6},length_95%_HPD={2.515587,46.908127},length=13.921084070000001,length_median=7.7446055000000005,height_median=5.9999999706406015E-6,height_range={3.000000049269147E-6,1.099999997222767E-5},height=5.765000018840283E-6]:7.744604500000051)[&length_range={1.251749,83.337812},height_95%_HPD={2.51559400000005,46.90813200000004},length_95%_HPD={1.251749,56.101616},length=18.61554133,posterior=1.0,length_median=11.644465,height_median=7.744610500000022,height_range={0.4610980000000495,91.34944100000004},height=13.921089835000009]:18.00785700000001)[&length_range={2.960093,98.489714},height_95%_HPD={9.150285000000082,76.15535000000004},length_95%_HPD={11.878017,91.064745},length=61.694992135000014,posterior=1.0,length_median=67.3902515,height_median=25.75246750000003,height_range={8.624377999999979,99.24667700000003},height=32.53663116500002]:69.72500699999995,(((((19973[&length_range={6.423195,64.740649},height_95%_HPD={3.000000049269147E-6,8.00000006506707E-6},length_95%_HPD={6.423195,38.612745},length=18.612982014999996,length_median=16.4941615,height_median=5.999999984851456E-6,height_range={2.0000000802156137E-6,1.100000000064938E-5},height=5.820000019269856E-6]:20.798841000000024,(19971[&length_range={4.399494,58.000393},height_95%_HPD={3.0000000208474376E-6,8.00000006506707E-6},length_95%_HPD={4.399494,31.657033},length=14.74244801999999,length_median=12.457187000000001,height_median=5.999999984851456E-6,height_range={2.0000000802156137E-6,1.099999997222767E-5},height=5.835000019942527E-6]:11.806449999999955,19970[&length_range={4.399494,45.318092},height_95%_HPD={3.999999989900971E-6,9.000000034120603E-6},length_95%_HPD={4.684198,30.119151},length=14.18167849499999,length_median=12.106494000000001,height_median=5.999999984851456E-6,height_range={2.0000000802156137E-6,1.099999997222767E-5},height=5.84000002021412E-6]:11.806449999999955)[&length_range={2.500775,41.696852},height_95%_HPD={4.399500000000046,24.934509999999975},length_95%_HPD={2.500775,23.758633},length=9.899453150289013,posterior=0.865,length_median=7.555237,height_median=11.80645599999994,height_range={4.399500000000046,43.48650200000003},height=13.337612774566487]:8.992391000000069)[&length_range={0.120952,22.004247},height_95%_HPD={11.815784000000036,45.29802700000005},length_95%_HPD={0.120952,14.379925},length=5.066524278688522,posterior=0.305,length_median=3.248721,height_median=20.79884700000001,height_range={11.815784000000036,60.258836000000045},height=22.759688163934452]:2.1205920000000305,19972[&length_range={6.423195,74.638753},height_95%_HPD={3.000000049269147E-6,8.00000006506707E-6},length_95%_HPD={6.423195,41.621843},length=19.26884961499999,length_median=16.970806500000002,height_median=5.999999984851456E-6,height_range={2.0000000802156137E-6,1.100000000064938E-5},height=5.82500001939934E-6]:22.919433000000055)[&length_range={1.467773,63.002873},height_95%_HPD={11.392179000000027,44.31867300000002},length_95%_HPD={3.126649,39.936416},length=21.742804497109837,posterior=0.865,length_median=20.003449,height_median=22.91943900000004,height_range={11.392179000000027,74.63876100000004},height=25.819932456647415]:24.221232499999957,(((19918[&length_range={4.684198,46.761095},height_95%_HPD={3.0000000208474376E-6,8.00000003664536E-6},length_95%_HPD={9.553813,39.574708},length=23.941759895000004,length_median=23.7743645,height_median=5.999999984851456E-6,height_range={2.0000000517939043E-6,1.099999997222767E-5},height=5.795000019617191E-6]:24.075719000000078,(19919[&length_range={2.288193,36.87391},height_95%_HPD={2.999999992425728E-6,8.00000003664536E-6},length_95%_HPD={6.114169,29.815194},length=17.87843842,length_median=17.801425000000002,height_median=5.999999956429747E-6,height_range={2.0000000517939043E-6,1.100000000064938E-5},height=5.675000018499077E-6]:18.54763300000016,(19920[&length_range={2.496509,29.279725},height_95%_HPD={2.999999992425728E-6,8.00000003664536E-6},length_95%_HPD={2.496509,18.566346},length=9.298932915000004,length_median=8.231278499999998,height_median=5.999999984851456E-6,height_range={2.0000000517939043E-6,1.1000000057492798E-5},height=5.700000020141261E-6]:8.231279000000015,((19922[&length_range={0.052593,9.694739},height_95%_HPD={2.9999999640040187E-6,8.999999977277184E-6},length_95%_HPD={0.052593,5.981209},length=1.6554120250000002,length_median=0.763058,height_median=5.999999885375473E-6,height_range={1.999999966528776E-6,1.1000000057492798E-5},height=5.6500000201253894E-6]:0.7630580000001714,19923[&length_range={0.052593,9.694739},height_95%_HPD={2.9999999640040187E-6,8.999999977277184E-6},length_95%_HPD={0.052593,5.981209},length=1.6554120250000002,length_median=0.763058,height_median=5.999999885375473E-6,height_range={1.999999966528776E-6,1.1000000057492798E-5},height=5.6500000201253894E-6]:0.7630580000001714)[&length_range={0.590233,20.213935},height_95%_HPD={0.05259700000004841,5.981215000000049},length_95%_HPD={0.823152,11.107877},length=5.216355570000001,posterior=1.0,length_median=4.707366,height_median=0.7630640000000568,height_range={0.05259700000004841,9.694743000000017},height=1.655417675000018]:5.009247999999985,19921[&length_range={1.97777,26.278633},height_95%_HPD={2.999999992425728E-6,8.999999948855475E-6},length_95%_HPD={2.294919,13.365219},length=6.87176757,length_median=5.772307,height_median=5.999999956429747E-6,height_range={1.9999999949504854E-6,1.1000000057492798E-5},height=5.675000019493836E-6]:5.772306000000086)[&length_range={0.20159,15.083772},height_95%_HPD={2.294922000000014,13.365227000000047},length_95%_HPD={0.20159,8.160494},length=2.42716537,posterior=1.0,length_median=1.5399455,height_median=5.772312000000042,height_range={1.977774000000096,26.278637000000046},height=6.871773245000013]:2.4589729999999577)[&length_range={1.666863,24.323423},height_95%_HPD={2.496512000000024,18.566350999999997},length_95%_HPD={2.442699,19.620007},length=10.469635320000007,posterior=1.0,length_median=9.45867,height_median=8.231285,height_range={2.496512000000024,29.27972800000005},height=9.298938615000024]:10.316354000000118)[&length_range={0.150644,16.050758},height_95%_HPD={8.17040399999999,29.815204999999892},length_95%_HPD={0.568024,12.661656},length=5.675611843930636,posterior=0.865,length_median=5.125531,height_median=18.547639000000117,height_range={4.344215000000105,36.87391400000004},height=18.94533197687863]:5.528085999999945)[&length_range={0.543901,25.311461},height_95%_HPD={13.71328300000009,40.078503999999924},length_95%_HPD={0.543901,13.673084},length=6.250602289017339,posterior=0.865,length_median=5.452145,height_median=24.075725000000062,height_range={5.526522000000114,46.761099000000044},height=24.62094382080927]:7.295318999999921,(19924[&length_range={12.550036,65.472993},height_95%_HPD={3.0000000208474376E-6,8.00000006506707E-6},length_95%_HPD={12.550036,50.386643},length=31.162762259999994,length_median=29.579614,height_median=5.999999942218892E-6,height_range={2.0000000517939043E-6,1.1999999969702912E-5},height=5.73500001948446E-6]:28.202726000000084,(19965[&length_range={3.773949,38.41433},height_95%_HPD={2.999999992425728E-6,8.999999977277184E-6},length_95%_HPD={6.747827,33.104199},length=19.944968099999986,length_median=19.3429505,height_median=5.999999984851456E-6,height_range={2.0000000517939043E-6,1.0000000031595846E-5},height=5.760000019847667E-6]:22.20709600000005,((19966[&length_range={5.69301,45.848993},height_95%_HPD={2.999999992425728E-6,8.00000009348878E-6},length_95%_HPD={8.007965,35.96252},length=19.640681679999993,length_median=18.053595,height_median=5.999999984851456E-6,height_range={2.0000000517939043E-6,1.099999997222767E-5},height=5.765000020545585E-6]:18.221092500000083,(((((19946[&length_range={0.007142,12.893235},height_95%_HPD={2.999999992425728E-6,9.000000062542313E-6},length_95%_HPD={0.007142,6.0038},length=1.8442604300000007,length_median=0.972078,height_median=5.999999984851456E-6,height_range={2.000000023372195E-6,1.099999997222767E-5},height=5.7150000174033265E-6]:0.9720764999999858,19945[&length_range={0.007142,12.893235},height_95%_HPD={2.999999992425728E-6,9.000000062542313E-6},length_95%_HPD={0.007142,6.0038},length=1.8442604300000007,length_median=0.972078,height_median=5.999999984851456E-6,height_range={2.000000023372195E-6,1.099999997222767E-5},height=5.7150000174033265E-6]:0.9720764999999858)[&length_range={0.058152,13.250935},height_95%_HPD={0.007146000000034292,6.003809999999902},length_95%_HPD={0.058152,7.950528},length=3.3778933949999983,posterior=1.0,length_median=2.759322,height_median=0.9720824999999707,height_range={0.007146000000034292,12.893239000000037},height=1.844266145000018]:3.2783700000000806,(19947[&length_range={0.51648,8.466507},height_95%_HPD={2.999999992425728E-6,9.000000005698894E-6},length_95%_HPD={0.51648,5.183598},length=2.2355017800000003,length_median=1.768764,height_median=5.999999984851456E-6,height_range={1.0000000543186616E-6,1.1000000057492798E-5},height=5.720000016395943E-6]:1.768763000000007,19948[&length_range={0.51648,8.466507},height_95%_HPD={2.999999992425728E-6,9.000000005698894E-6},length_95%_HPD={0.51648,5.183598},length=2.2355017800000003,length_median=1.768764,height_median=5.999999984851456E-6,height_range={1.0000000543186616E-6,1.1000000057492798E-5},height=5.720000016395943E-6]:1.768763000000007)[&length_range={0.446349,14.061508},height_95%_HPD={0.5164839999999344,5.183605999999941},length_95%_HPD={0.446349,7.350625},length=2.9866520399999996,posterior=1.0,length_median=2.023745,height_median=1.7687689999999918,height_range={0.5164839999999344,8.466514000000075},height=2.2355075000000166]:2.4816835000000594)[&length_range={0.464062,26.441838},height_95%_HPD={1.1144419999999968,11.427552000000048},length_95%_HPD={0.464062,13.461859},length=6.569607725000001,posterior=1.0,length_median=5.859521,height_median=4.250452500000051,height_range={1.1144419999999968,19.97241900000013},height=5.222159540000016]:5.425163499999968,((((19937[&length_range={0.066554,10.169753},height_95%_HPD={2.000000023372195E-6,9.000000005698894E-6},length_95%_HPD={0.126585,3.636538},length=1.209922155000001,length_median=0.6869544999999999,height_median=5.9999999706406015E-6,height_range={0.0,1.1000000057492798E-5},height=5.7150000159822415E-6]:1.801769500000006,((((19935[&length_range={0.055936,13.571818},height_95%_HPD={1.9999999949504854E-6,8.999999920433766E-6},length_95%_HPD={0.613104,9.477033},length=4.456509479999999,length_median=4.018977,height_median=5.999999956429747E-6,height_range={9.999999974752427E-7,1.0999999886962541E-5},height=5.665000016676913E-6]:0.22929500000000758,19936[&length_range={0.055936,12.19979},height_95%_HPD={1.9999999949504854E-6,8.999999977277184E-6},length_95%_HPD={0.055936,4.648333},length=1.3489682950000008,length_median=0.6359885000000001,height_median=5.999999956429747E-6,height_range={9.999999974752427E-7,1.099999997222767E-5},height=5.6500000168568934E-6]:0.22929500000000758)[&length_range={0.118829,0.511338},height_95%_HPD={0.05594199999995908,0.31872900000004734},length_95%_HPD={0.118829,0.511338},length=0.28115199999999996,posterior=0.02,length_median=0.2472205,height_median=0.229300999999964,height_range={0.05594199999995908,0.31872900000004734},height=0.2083182499999836]:0.2472204999999974,(19940[&length_range={0.110752,10.836645},height_95%_HPD={2.000000023372195E-6,9.000000062542313E-6},length_95%_HPD={0.110752,4.837458},length=1.3729165049999998,length_median=0.681683,height_median=5.999999942218892E-6,height_range={9.999999974752427E-7,1.1000000057492798E-5},height=5.655000017412704E-6]:0.34301300000002755,19934[&length_range={0.168928,13.571818},height_95%_HPD={1.9999999949504854E-6,8.999999920433766E-6},length_95%_HPD={0.613104,9.477033},length=4.50501482,length_median=4.1224515,height_median=5.999999956429747E-6,height_range={9.999999974752427E-7,1.0999999886962541E-5},height=5.655000016844269E-6]:0.34301300000001334)[&length_range={0.005838,0.197816},height_95%_HPD={0.16893299999995293,0.7327560000000517},length_95%_HPD={0.005838,0.197816},length=0.0925385,posterior=0.02,length_median=0.08324999999999999,height_median=0.34301899999996976,height_range={0.16893299999995293,0.7327560000000517},height=0.39693174999998604]:0.13350249999999164)[&length_range={0.059908,0.136279},height_95%_HPD={0.17477099999996426,0.8300670000000423},length_95%_HPD={0.059908,0.136279},length=0.10875925,posterior=0.02,length_median=0.119425,height_median=0.4765214999999614,height_range={0.17477099999996426,0.8300670000000423},height=0.48947024999998234]:0.08394800000000657,(19941[&length_range={0.037554,15.563102},height_95%_HPD={1.9999999949504854E-6,9.000000005698894E-6},length_95%_HPD={0.037554,4.341705},length=1.2885712549999995,length_median=0.529053,height_median=5.999999956429747E-6,height_range={1.9999999949504854E-6,1.1000000085914508E-5},height=5.635000016752656E-6]:0.25701750000000345,19942[&length_range={0.110752,10.38572},height_95%_HPD={2.999999992425728E-6,1.0000000031595846E-5},length_95%_HPD={0.110752,4.509238},length=1.2425385950000005,length_median=0.4830625,height_median=5.999999956429747E-6,height_range={9.999999974752427E-7,1.100000000064938E-5},height=5.685000016626418E-6]:0.25701750000000345)[&length_range={0.131068,5.030556},height_95%_HPD={0.15534299999995937,1.8765250000000435},length_95%_HPD={0.131068,2.443908},length=0.862413590909091,posterior=0.11,length_median=0.3876665,height_median=0.2570234999999599,height_range={0.15534299999995937,2.275775000000124},height=0.44189200000002155]:0.3034460000000081)[&length_range={0.10283,0.696447},height_95%_HPD={0.3110499999999661,0.9609290000000499},length_95%_HPD={0.10283,0.696447},length=0.4057145,posterior=0.02,length_median=0.41179049999999995,height_median=0.560469499999968,height_range={0.3110499999999661,0.9609290000000499},height=0.598229499999988]:0.702155999999988,(19939[&length_range={0.117441,13.561379},height_95%_HPD={1.9999999949504854E-6,9.000000034120603E-6},length_95%_HPD={0.117441,5.211403},length=1.5178921899999998,length_median=0.71104,height_median=5.999999913797183E-6,height_range={0.0,1.1999999884437784E-5},height=5.6500000175674355E-6]:0.579038000000125,19938[&length_range={0.099391,12.552542},height_95%_HPD={1.9999999949504854E-6,8.999999977277184E-6},length_95%_HPD={0.099391,5.066355},length=1.3634809349999994,length_median=0.6362025,height_median=5.999999984851456E-6,height_range={9.999999974752427E-7,1.1000000085914508E-5},height=5.705000018423334E-6]:0.5790380000000539)[&length_range={0.219483,0.667314},height_95%_HPD={0.19439699999998084,0.7387150000000418},length_95%_HPD={0.219483,0.667314},length=0.5129026,posterior=0.025,length_median=0.622818,height_median=0.5790440000000387,height_range={0.19439699999998084,0.7387150000000418},height=0.521244200000001]:0.6835814999999172)[&length_range={0.162544,1.267796},height_95%_HPD={0.4138799999999776,13.561386999999968},length_95%_HPD={0.162544,1.267796},length=0.6737876666666667,posterior=0.03,length_median=0.6234155,height_median=1.262625499999956,height_range={0.4138799999999776,13.561386999999968},height=4.7804716666666565]:0.5391500000000207)[&length_range={0.123227,1.142567},height_95%_HPD={0.5764239999999745,2.2703760000000273},length_95%_HPD={0.123227,1.142567},length=0.42020525000000003,posterior=0.02,length_median=0.20751350000000002,height_median=1.8017754999999767,height_range={0.5764239999999745,2.2703760000000273},height=1.6125877499999888]:2.966930500000032,19943[&length_range={0.037554,10.305513},height_95%_HPD={1.9999999949504854E-6,8.999999977277184E-6},length_95%_HPD={0.037554,5.788508},length=1.4269844100000006,length_median=0.6864355,height_median=5.999999942218892E-6,height_range={0.0,1.1999999884437784E-5},height=5.645000015732649E-6]:4.7687000000000666)[&length_range={0.014788,8.436574},height_95%_HPD={0.6996509999999887,12.318069000000051},length_95%_HPD={0.014788,3.695257},length=1.0319574355828223,posterior=0.815,length_median=0.529241,height_median=4.768706000000009,height_range={0.6996509999999887,23.789141999999984},height=5.604557730061358]:1.0860885000000309,19933[&length_range={0.437867,26.756916},height_95%_HPD={2.9999999071606E-6,9.000000062542313E-6},length_95%_HPD={0.437867,13.868664},length=6.01705291,length_median=4.7616175,height_median=5.999999956429747E-6,height_range={9.999999974752427E-7,1.100000000064938E-5},height=5.710000017131733E-6]:5.854788500000083)[&length_range={0.191231,15.388324},height_95%_HPD={1.1264409999999998,14.829182999999972},length_95%_HPD={0.191231,10.549343},length=4.631496215000001,posterior=1.0,length_median=3.8373049999999997,height_median=5.85479450000004,height_range={0.8722989999999697,26.756923999999984},height=6.721825255000015]:5.406883499999992,(19925[&length_range={0.989707,38.967211},height_95%_HPD={3.0000000208474376E-6,9.000000034120603E-6},length_95%_HPD={2.235657,25.730557},length=12.094727220000003,length_median=10.8015525,height_median=5.999999956429747E-6,height_range={2.000000023372195E-6,1.099999997222767E-5},height=5.665000016392696E-6]:6.053793000000084,(19926[&length_range={0.699647,26.726227},height_95%_HPD={2.000000023372195E-6,8.00000009348878E-6},length_95%_HPD={0.699647,14.806412},length=7.1366689150000004,length_median=6.015709,height_median=5.999999928008037E-6,height_range={2.000000023372195E-6,1.099999997222767E-5},height=5.6500000175674355E-6]:6.193365000000085,(19927[&length_range={0.585482,25.706886},height_95%_HPD={2.000000023372195E-6,8.00000009348878E-6},length_95%_HPD={0.585482,15.084532},length=6.486244750000003,length_median=5.4530605,height_median=5.999999928008037E-6,height_range={1.9999999949504854E-6,1.1999999998124622E-5},height=5.68000001777591E-6]:4.454809000000182,((19928[&length_range={0.010011,9.888574},height_95%_HPD={1.9999999949504854E-6,9.000000005698894E-6},length_95%_HPD={0.010011,2.899436},length=0.6876105950000008,length_median=0.2020865,height_median=5.999999956429747E-6,height_range={1.0000000258969521E-6,1.1999999969702912E-5},height=5.725000019651816E-6]:0.20208500000005358,19929[&length_range={0.010011,9.888574},height_95%_HPD={1.9999999949504854E-6,9.000000005698894E-6},length_95%_HPD={0.010011,2.899436},length=0.6876105950000008,length_median=0.2020865,height_median=5.999999956429747E-6,height_range={1.0000000258969521E-6,1.1999999969702912E-5},height=5.725000019651816E-6]:0.20208500000005358)[&length_range={0.193606,12.171147},height_95%_HPD={0.010013999999898715,2.899444000000017},length_95%_HPD={0.193606,8.350068},length=3.2803938100000023,posterior=1.0,length_median=2.669934,height_median=0.20209100000001,height_range={0.010013999999898715,9.888580000000047},height=0.6876163200000193]:3.120313499999966,((19930[&length_range={0.125118,10.309564},height_95%_HPD={1.999999966528776E-6,9.000000005698894E-6},length_95%_HPD={0.125118,3.831551},length=1.116115229999999,length_median=0.4472045,height_median=5.999999956429747E-6,height_range={1.0000000258969521E-6,1.099999997222767E-5},height=5.730000019497083E-6]:0.3759725000000742,19931[&length_range={0.125118,10.220093},height_95%_HPD={2.000000023372195E-6,9.000000034120603E-6},length_95%_HPD={0.125118,3.768255},length=1.1112131599999993,length_median=0.4472045,height_median=5.999999956429747E-6,height_range={9.999999974752427E-7,1.099999997222767E-5},height=5.685000018758047E-6]:0.3759725000000742)[&length_range={0.044922,7.742395},height_95%_HPD={0.1251240000000564,2.185686000000061},length_95%_HPD={0.044922,4.033644},length=2.035942407407408,posterior=0.81,length_median=1.8786695,height_median=0.37597850000003064,height_range={0.1251240000000564,8.170610000000039},height=0.6795741851852019]:2.180720999999977,19932[&length_range={0.407772,13.079938},height_95%_HPD={1.9999999949504854E-6,8.999999977277184E-6},length_95%_HPD={0.407772,6.689905},length=2.8691314200000004,length_median=2.6127295,height_median=5.999999984851456E-6,height_range={1.0000000258969521E-6,1.1999999969702912E-5},height=5.725000017378079E-6]:2.556693500000023)[&length_range={0.026991,13.679906},height_95%_HPD={0.4167430000000536,4.76206300000004},length_95%_HPD={0.026991,6.049794},length=1.9326086904761908,posterior=0.63,length_median=1.1279875000000001,height_median=2.5566995000000077,height_range={0.4167430000000536,9.46510900000004},height=2.56684309523811]:0.7657049999999685)[&length_range={0.045194,9.945287},height_95%_HPD={0.4077779999999507,9.820899999999966},length_95%_HPD={0.045194,5.643622},length=2.0718634000000007,posterior=1.0,length_median=1.5660095,height_median=3.3224044999999762,height_range={0.4077779999999507,16.76430599999989},height=4.1082049800000195]:1.1324105000001339)[&length_range={0.114165,5.898596},height_95%_HPD={0.5854869999999437,12.879865000000052},length_95%_HPD={0.114165,2.698953},length=1.1456361497005982,posterior=0.835,length_median=0.911057,height_median=4.45481500000011,height_range={0.5854869999999437,20.827639999999988},height=5.619264838323373]:1.7385559999999032)[&length_range={0.133507,10.925001},height_95%_HPD={0.6996519999999578,16.48658700000007},length_95%_HPD={0.133507,7.594441},length=3.356789634999999,posterior=1.0,length_median=2.6479185000000003,height_median=6.193371000000013,height_range={0.6996519999999578,26.726235999999986},height=7.442856615000019]:-0.13957199999997272)[&length_range={0.096691,4.9763},height_95%_HPD={1.2447469999999043,12.292817999999997},length_95%_HPD={0.096691,2.920261},length=1.203641782608696,posterior=0.46,length_median=0.86758,height_median=6.053799000000041,height_range={0.9897119999999688,18.862338999999963},height=6.625015641304361]:5.207878999999991)[&length_range={0.333733,10.686674},height_95%_HPD={2.4783470000000705,25.73056200000012},length_95%_HPD={0.333733,6.213276},length=2.795216574999998,posterior=1.0,length_median=2.4583265,height_median=11.261678000000032,height_range={1.2833849999999813,38.96722199999989},height=12.648408105000017]:-1.5860620000000125)[&length_range={0.045057,7.00456},height_95%_HPD={2.879735999999923,18.227174000000034},length_95%_HPD={0.045057,3.451351},length=1.5376640217391295,posterior=0.46,length_median=1.1952099999999999,height_median=9.67561600000002,height_range={2.3070199999999943,26.495083000000008},height=10.435482206521753]:2.154067000000012,19944[&length_range={2.371543,36.668302},height_95%_HPD={2.000000023372195E-6,8.00000006506707E-6},length_95%_HPD={3.891254,24.891195},length=13.403929060000012,length_median=12.272028,height_median=5.999999984851456E-6,height_range={2.000000023372195E-6,1.099999997222767E-5},height=5.735000017210723E-6]:11.829677000000046)[&length_range={0.203325,11.890624},height_95%_HPD={5.7516549999999995,21.625721000000098},length_95%_HPD={0.203325,6.565437},length=3.1316928735632192,posterior=0.435,length_median=2.889902,height_median=11.829683000000031,height_range={5.7516549999999995,31.051827000000003},height=12.474339080459785]:4.739836499999996,(((19959[&length_range={2.280472,19.693582},height_95%_HPD={2.000000023372195E-6,8.00000009348878E-6},length_95%_HPD={2.280472,14.860362},length=7.766117179999996,length_median=7.092689,height_median=5.999999984851456E-6,height_range={1.0000000543186616E-6,1.099999997222767E-5},height=5.720000020232874E-6]:7.0347349999999835,((19956[&length_range={0.67127,11.390433},height_95%_HPD={2.000000023372195E-6,8.00000006506707E-6},length_95%_HPD={0.844312,9.194832},length=4.007641569999999,length_median=3.538364,height_median=5.999999984851456E-6,height_range={1.999999966528776E-6,1.099999997222767E-5},height=5.695000020438101E-6]:3.5383640000000156,(19957[&length_range={0.28383,6.677418},height_95%_HPD={1.999999966528776E-6,8.00000009348878E-6},length_95%_HPD={0.28383,4.180817},length=2.025599105,length_median=1.7696225,height_median=5.999999984851456E-6,height_range={1.999999966528776E-6,1.1999999998124622E-5},height=5.715000019392846E-6]:1.7696220000000835,19958[&length_range={0.28383,6.677418},height_95%_HPD={1.999999966528776E-6,8.00000009348878E-6},length_95%_HPD={0.28383,4.180817},length=2.025599105,length_median=1.7696225,height_median=5.999999984851456E-6,height_range={1.999999966528776E-6,1.1999999998124622E-5},height=5.715000019392846E-6]:1.7696220000000835)[&length_range={0.218465,7.754323},height_95%_HPD={0.2838360000000648,4.18082099999998},length_95%_HPD={0.299385,4.941428},length=1.9820424449999998,posterior=1.0,length_median=1.6014855,height_median=1.7696280000000684,height_range={0.2838360000000648,6.677425999999912},height=2.02560482000002]:1.768741999999932)[&length_range={0.047725,3.575474},height_95%_HPD={0.8443189999999277,9.194838000000061},length_95%_HPD={0.047725,2.216831},length=0.8090405899999993,posterior=1.0,length_median=0.6403650000000001,height_median=3.5383700000000005,height_range={0.6712760000000628,11.390437000000006},height=4.00764726500002]:0.9923670000000726,(((19951[&length_range={0.362709,9.53386},height_95%_HPD={2.999999992425728E-6,9.000000090964022E-6},length_95%_HPD={0.362709,5.388351},length=2.5050120899999992,length_median=2.1211075,height_median=5.999999984851456E-6,height_range={1.9999999949504854E-6,1.099999997222767E-5},height=5.725000020646576E-6]:2.2117670000000658,((19952[&length_range={0.191627,6.181899},height_95%_HPD={2.0000000802156137E-6,9.000000005698894E-6},length_95%_HPD={0.191627,3.812811},length=1.5524370600000004,length_median=1.361913,height_median=5.999999956429747E-6,height_range={1.0000000258969521E-6,1.100000000064938E-5},height=5.705000020981288E-6]:1.3572419999999568,19953[&length_range={0.191627,6.181899},height_95%_HPD={2.0000000802156137E-6,9.000000005698894E-6},length_95%_HPD={0.191627,3.445637},length=1.532221525,length_median=1.361913,height_median=5.999999956429747E-6,height_range={1.0000000258969521E-6,1.100000000064938E-5},height=5.705000020981288E-6]:1.3572419999999568)[&length_range={0.041957,3.183591},height_95%_HPD={0.19163299999999595,3.1174819999999954},length_95%_HPD={0.041957,1.762372},length=0.6123083692307694,posterior=0.975,length_median=0.433805,height_median=1.3572479999999132,height_range={0.19163299999999595,6.181905999999998},height=1.4911979897436094]:0.4709720000001312,19954[&length_range={0.270524,8.494113},height_95%_HPD={2.9999999640040187E-6,9.000000090964022E-6},length_95%_HPD={0.270524,4.743042},length=2.05995709,length_median=1.7617720000000001,height_median=5.999999984851456E-6,height_range={1.0000000258969521E-6,1.100000000064938E-5},height=5.725000019936033E-6]:1.8282140000000595)[&length_range={0.010122,3.348429},height_95%_HPD={0.2705310000000338,4.275404000000066},length_95%_HPD={0.010122,1.68986},length=0.5701547712418298,posterior=0.765,length_median=0.341057,height_median=1.8282200000000444,height_range={0.2705310000000338,6.4888270000001285},height=1.9855298627451174]:0.38355300000000625)[&length_range={0.047006,4.79507},height_95%_HPD={0.48066599999995674,5.18966599999996},length_95%_HPD={0.062199,2.285158},length=0.9082678153846151,posterior=0.975,length_median=0.629901,height_median=2.2117730000000506,height_range={0.48066599999995674,6.877059000000031},height=2.550858564102584]:0.6089939999999388,19950[&length_range={0.550773,9.37722},height_95%_HPD={1.9999999949504854E-6,8.00000009348878E-6},length_95%_HPD={0.550773,7.430726},length=3.5461149549999984,length_median=3.0913399999999998,height_median=5.999999956429747E-6,height_range={1.0000000258969521E-6,1.099999997222767E-5},height=5.660000020952793E-6]:2.820761000000033)[&length_range={0.013893,2.445974},height_95%_HPD={0.5507799999999463,6.563877999999903},length_95%_HPD={0.013893,1.074092},length=0.3967179183673471,posterior=0.245,length_median=0.229023,height_median=2.8207669999999894,height_range={0.5507799999999463,8.878851000000026},height=3.15203416326532]:0.6806180000000381,(19949[&length_range={0.467431,9.397865},height_95%_HPD={1.9999999949504854E-6,8.999999977277184E-6},length_95%_HPD={0.467431,7.750564},length=3.4058291899999995,length_median=2.8378275,height_median=5.999999999062311E-6,height_range={1.0000000258969521E-6,1.099999997222767E-5},height=5.74000002103503E-6]:2.804828999999998,19955[&length_range={0.467431,12.220553},height_95%_HPD={2.0000000517939043E-6,8.999999977277184E-6},length_95%_HPD={0.467431,7.388052},length=3.6282062949999982,length_median=3.1200855,height_median=5.999999984851456E-6,height_range={1.0000000543186616E-6,1.099999997222767E-5},height=5.690000019313857E-6]:2.8048290000000122)[&length_range={0.019326,1.773203},height_95%_HPD={0.46744000000003894,6.240501999999907},length_95%_HPD={0.019326,1.261412},length=0.3696469387755101,posterior=0.245,length_median=0.229827,height_median=2.804834999999997,height_range={0.46744000000003894,9.009326000000073},height=3.137945571428584]:0.6965500000000304)[&length_range={0.048014,6.408521},height_95%_HPD={0.9836880000000008,8.239781999999991},length_95%_HPD={0.048014,3.525143},length=1.3222127891156459,posterior=0.735,length_median=1.051043,height_median=3.5013850000000275,height_range={0.6113829999999325,9.281989000000067},height=3.920660482993213]:1.0293520000000456)[&length_range={0.074465,8.851583},height_95%_HPD={1.042577999999935,10.201585999999878},length_95%_HPD={0.321053,6.091751},length=2.698275743589743,posterior=0.975,length_median=2.370741,height_median=4.530737000000073,height_range={1.042577999999935,12.927194000000028},height=4.95397598974361]:2.5040039999998953)[&length_range={0.057476,4.718164},height_95%_HPD={2.280478000000045,14.349416999999889},length_95%_HPD={0.149265,3.049425},length=1.1194993384615384,posterior=0.975,length_median=0.871303,height_median=7.034740999999968,height_range={2.280478000000045,19.69358899999996},height=7.652251733333353]:1.2099489999999662,(19960[&length_range={0.669123,14.32002},height_95%_HPD={1.9999999949504854E-6,8.00000009348878E-6},length_95%_HPD={1.139985,6.440867},length=3.5704799050000005,length_median=3.211795,height_median=5.999999956429747E-6,height_range={1.0000000543186616E-6,1.099999997222767E-5},height=5.690000019455965E-6]:3.2117944999999963,19961[&length_range={0.669123,14.32002},height_95%_HPD={1.9999999949504854E-6,8.00000009348878E-6},length_95%_HPD={1.139985,6.440867},length=3.5704799050000005,length_median=3.211795,height_median=5.999999956429747E-6,height_range={1.0000000543186616E-6,1.099999997222767E-5},height=5.690000019455965E-6]:3.2117944999999963)[&length_range={0.309402,16.433716},height_95%_HPD={1.13999000000004,6.44087200000007},length_95%_HPD={1.640353,11.514873},length=5.333747004999999,posterior=1.0,length_median=4.894958,height_median=3.2118004999999528,height_range={0.6691260000000341,14.320027000000067},height=3.5704855950000227]:5.032889499999982)[&length_range={0.090442,7.1057},height_95%_HPD={3.1903610000000526,15.8596000000001},length_95%_HPD={0.090442,4.080783},length=1.4935008615384615,posterior=0.975,length_median=1.220732,height_median=8.244689999999935,height_range={2.885973999999919,21.981813000000017},height=8.771751071794888]:1.4406040000001212,((19963[&length_range={1.337555,18.226586},height_95%_HPD={2.999999992425728E-6,9.000000005698894E-6},length_95%_HPD={1.641065,10.359849},length=5.6183957300000005,length_median=5.0055435,height_median=5.999999984851456E-6,height_range={1.0000000258969521E-6,1.0000000060017555E-5},height=5.80500001802875E-6]:4.92866699999999,19962[&length_range={1.337555,18.226586},height_95%_HPD={2.999999992425728E-6,9.000000005698894E-6},length_95%_HPD={1.641065,10.359849},length=5.58208946,length_median=4.9644195,height_median=5.999999984851456E-6,height_range={1.0000000258969521E-6,1.0000000060017555E-5},height=5.795000018338215E-6]:4.92866699999999)[&length_range={0.002796,9.837163},height_95%_HPD={1.6410730000000342,10.46270100000001},length_95%_HPD={0.024942,3.645513},length=0.8957794497354501,posterior=0.945,length_median=0.445401,height_median=4.928672999999975,height_range={1.3375590000000557,18.226591999999997},height=5.579108158730175]:0.6654870000000841,19964[&length_range={1.940273,22.670893},height_95%_HPD={3.0000000208474376E-6,9.000000062542313E-6},length_95%_HPD={1.940273,12.036567},length=6.428601069999998,length_median=5.4977295,height_median=5.999999984851456E-6,height_range={1.0000000258969521E-6,1.099999997222767E-5},height=5.765000019835042E-6]:5.594154000000074)[&length_range={0.484412,11.109521},height_95%_HPD={1.9402809999999135,12.036573000000075},length_95%_HPD={0.484412,8.409856},length=3.964403640000001,posterior=1.0,length_median=3.49636,height_median=5.594160000000059,height_range={1.9402809999999135,22.670898999999963},height=6.464913115000019]:4.091133999999997)[&length_range={0.296761,12.89784},height_95%_HPD={4.320369000000056,18.78390799999997},length_95%_HPD={0.524608,8.418482},length=3.8681525282051274,posterior=0.975,length_median=3.499991,height_median=9.685294000000056,height_range={3.342169999999925,26.89682900000001},height=10.265251933333348]:6.884225499999971)[&length_range={0.45535,10.26723},height_95%_HPD={7.067724999999996,30.44393400000004},length_95%_HPD={0.728608,8.209936},length=4.1839750250000005,posterior=1.0,length_median=3.771007,height_median=16.569519500000027,height_range={7.067724999999996,45.83271799999997},height=17.852622885000027]:1.6515790000000408)[&length_range={0.159821,9.348538},height_95%_HPD={8.965050999999988,31.479098000000008},length_95%_HPD={0.159821,6.783287},length=3.0249887699999998,posterior=0.5,length_median=2.694728,height_median=18.221098500000068,height_range={8.965050999999988,45.84899800000001},height=19.608159820000022]:1.0455764999998252,19967[&length_range={2.288193,39.694171},height_95%_HPD={3.0000000208474376E-6,9.000000005698894E-6},length_95%_HPD={6.747827,34.153883},length=18.453146204999985,length_median=17.6772975,height_median=5.999999956429747E-6,height_range={2.0000000517939043E-6,1.099999997222767E-5},height=5.7300000192128665E-6]:19.266668999999936)[&length_range={0.135363,2.424888},height_95%_HPD={14.368475000000018,34.15388899999991},length_95%_HPD={0.135363,2.424888},length=1.4999844285714286,posterior=0.035,length_median=1.800256,height_median=19.266674999999893,height_range={14.368475000000018,34.15388899999991},height=21.419277428571434]:2.940427000000142)[&length_range={0.250237,28.390377},height_95%_HPD={11.215156000000036,38.51033099999998},length_95%_HPD={0.250237,14.429008},length=7.148653161849714,posterior=0.865,length_median=6.492833,height_median=22.207102000000035,height_range={11.215156000000036,54.58614899999998},height=24.216761653179194]:5.995629999999991)[&length_range={0.169273,9.034956},height_95%_HPD={16.675592999999992,47.57309300000004},length_95%_HPD={0.169273,7.428053},length=2.8584282888888883,posterior=0.225,length_median=1.954092,height_median=28.202732000000026,height_range={13.816170000000042,49.862880999999916},height=28.203414044444465]:3.1683119999999576)[&length_range={0.495045,32.153555},height_95%_HPD={17.180485000000076,51.36743799999992},length_95%_HPD={1.794332,23.159662},length=11.775718040462426,posterior=0.865,length_median=11.430844,height_median=31.371043999999983,height_range={14.314098999999985,65.47299800000002},height=32.675068167630094]:12.510566500000031,(19968[&length_range={3.191604,59.67805},height_95%_HPD={3.0000000208474376E-6,8.00000009348878E-6},length_95%_HPD={3.541068,30.411695},length=13.088511789999998,length_median=10.053115,height_median=5.9999999706406015E-6,height_range={2.0000000517939043E-6,1.099999997222767E-5},height=5.795000019617191E-6]:10.053115500000061,19969[&length_range={3.191604,59.67805},height_95%_HPD={3.0000000208474376E-6,8.00000009348878E-6},length_95%_HPD={3.541068,30.411695},length=13.088511789999998,length_median=10.053115,height_median=5.9999999706406015E-6,height_range={2.0000000517939043E-6,1.099999997222767E-5},height=5.795000019617191E-6]:10.053115500000061)[&length_range={2.982818,68.238019},height_95%_HPD={3.541072999999983,30.411700000000096},length_95%_HPD={12.418731,55.777618},length=31.896236919999996,posterior=1.0,length_median=31.043577,height_median=10.053121500000032,height_range={3.191609000000028,59.67805600000004},height=13.088517585000023]:33.82848899999998)[&length_range={0.042351,19.105161},height_95%_HPD={24.052285000000012,64.19196199999992},length_95%_HPD={0.042351,9.796788},length=3.323256043209875,posterior=0.81,length_median=1.7847979999999999,height_median=43.881610500000015,height_range={22.25564399999996,81.17769000000001},height=44.59651575925928]:3.2590609999999813)[&length_range={0.423139,27.810753},height_95%_HPD={28.94693200000009,72.45501100000001},length_95%_HPD={0.423139,21.50534},length=9.197815414999999,posterior=1.0,length_median=8.093754,height_median=47.140671499999996,height_range={27.455171000000036,86.19810900000002},height=48.42051665500003]:9.013579500000041,((19979[&length_range={8.845195,66.325859},height_95%_HPD={3.000000049269147E-6,8.00000006506707E-6},length_95%_HPD={10.40555,44.33919},length=22.242331445000012,length_median=19.448605,height_median=5.9999999706406015E-6,height_range={2.999999992425728E-6,1.099999997222767E-5},height=5.750000019162371E-6]:19.44860350000011,(19980[&length_range={7.609757,62.65479},height_95%_HPD={2.999999992425728E-6,8.00000006506707E-6},length_95%_HPD={7.841902,25.411284},length=15.046177264999992,length_median=13.364453999999999,height_median=5.9999999706406015E-6,height_range={2.9999999355823093E-6,1.100000000064938E-5},height=5.775000019099253E-6]:13.36445500000007,19981[&length_range={7.609757,62.65479},height_95%_HPD={2.999999992425728E-6,8.00000006506707E-6},length_95%_HPD={7.841902,25.411284},length=15.046177264999992,length_median=13.364453999999999,height_median=5.9999999706406015E-6,height_range={2.9999999355823093E-6,1.100000000064938E-5},height=5.775000019099253E-6]:13.36445500000007)[&length_range={0.077264,35.678642},height_95%_HPD={7.841907999999989,25.41128900000004},length_95%_HPD={0.077264,23.469131},length=7.196154155000007,posterior=1.0,length_median=4.326313000000001,height_median=13.364461000000041,height_range={7.609763000000072,62.65479500000001},height=15.046183040000018]:6.08414850000004)[&length_range={0.803974,56.285588},height_95%_HPD={10.40555599999999,44.339196},length_95%_HPD={1.482284,34.699219},length=15.027458065000003,posterior=1.0,length_median=12.0918905,height_median=19.44860950000008,height_range={8.845204000000024,66.32586400000001},height=22.242337195000008]:16.003465999999932,(((19974[&length_range={0.920127,36.765391},height_95%_HPD={2.9999999640040187E-6,8.999999948855475E-6},length_95%_HPD={1.226524,18.601478},length=5.998021074999994,length_median=3.036326,height_median=5.999999899586328E-6,height_range={2.0000000517939043E-6,1.1999999969702912E-5},height=5.725000018941273E-6]:2.824076500000075,19975[&length_range={0.920127,36.765391},height_95%_HPD={2.9999999640040187E-6,8.999999948855475E-6},length_95%_HPD={0.920127,22.109335},length=6.381553709999992,length_median=3.036326,height_median=5.50000000032469E-6,height_range={2.0000000517939043E-6,1.1999999969702912E-5},height=5.7050000187075515E-6]:2.824076999999974)[&length_range={0.056186,38.673928},height_95%_HPD={0.9201330000000496,18.60148600000005},length_95%_HPD={0.056186,25.057872},length=8.540629654255316,posterior=0.94,length_median=6.1496485,height_median=2.8240824999999745,height_range={0.9201330000000496,36.765397000000036},height=5.8033187819149115]:7.952861000000027,19976[&length_range={4.005606,64.925597},height_95%_HPD={2.999999992425728E-6,8.00000009348878E-6},length_95%_HPD={4.005606,32.103195},length=14.026212855000008,length_median=10.3234525,height_median=5.999999984851456E-6,height_range={2.999999992425728E-6,1.099999997222767E-5},height=5.820000018417204E-6]:10.776937500000017)[&length_range={0.448805,55.421717},height_95%_HPD={4.0056129999999825,32.10320000000006},length_95%_HPD={1.430773,30.431968},length=10.949772564999998,posterior=1.0,length_median=8.120650999999999,height_median=10.776943500000002,height_range={4.0056129999999825,64.92560099999999},height=14.409751290000022]:12.481639000000008,(19977[&length_range={0.609902,27.641109},height_95%_HPD={3.000000049269147E-6,9.000000005698894E-6},length_95%_HPD={1.002617,19.09468},length=5.917454175000001,length_median=3.2466225,height_median=5.999999956429747E-6,height_range={2.9999999640040187E-6,1.099999997222767E-5},height=5.765000019692934E-6]:3.24662500000008,19978[&length_range={0.609902,27.641109},height_95%_HPD={3.000000049269147E-6,9.000000005698894E-6},length_95%_HPD={1.002617,19.09468},length=5.917454175000001,length_median=3.2466225,height_median=5.999999956429747E-6,height_range={2.9999999640040187E-6,1.099999997222767E-5},height=5.765000019692934E-6]:3.24662500000008)[&length_range={2.433089,71.601542},height_95%_HPD={1.002622000000116,19.094687000000135},length_95%_HPD={4.873211,38.936139},length=19.44206391499998,posterior=1.0,length_median=16.926195999999997,height_median=3.2466310000000362,height_range={0.6099060000000804,27.641112000000064},height=5.917459940000022]:20.011951499999974)[&length_range={0.609529,46.328883},height_95%_HPD={9.192833000000007,46.17282399999998},length_95%_HPD={0.609529,26.51207},length=11.910271405000012,posterior=1.0,length_median=9.827848,height_median=23.25858250000001,height_range={9.192833000000007,75.42859599999998},height=25.35952385500001]:12.193493000000004)[&length_range={1.203316,54.339694},height_95%_HPD={19.570656999999926,64.48186200000005},length_95%_HPD={2.321627,39.15637},length=20.348536810000006,posterior=1.0,length_median=19.926174,height_median=35.452075500000014,height_range={13.711142999999993,80.08506299999999},height=37.269795260000016]:20.702175500000024)[&length_range={2.335778,31.565266},height_95%_HPD={37.74322699999993,80.18393299999993},length_95%_HPD={4.323558,22.373309},length=12.512735034999993,posterior=1.0,length_median=12.1240195,height_median=56.15425100000004,height_range={34.60439100000008,94.68880200000001},height=57.618332070000015]:12.151629999999976,((20045[&length_range={28.823891,84.457675},height_95%_HPD={3.0000000208474376E-6,8.000000008223651E-6},length_95%_HPD={30.75648,72.198551},length=52.54220093,length_median=52.3746895,height_median=5.999999984851456E-6,height_range={3.0000000208474376E-6,1.099999997222767E-5},height=5.7800000190866285E-6]:53.07569100000006,(((((((((20016[&length_range={1.528121,21.164143},height_95%_HPD={3.000000049269147E-6,9.000000005698894E-6},length_95%_HPD={2.023529,13.015958},length=6.126686055,length_median=5.399857,height_median=5.999999984851456E-6,height_range={2.0000000517939043E-6,1.099999997222767E-5},height=5.8300000182498476E-6]:4.188238000000055,((20019[&length_range={0.102329,11.437456},height_95%_HPD={2.999999992425728E-6,9.000000062542313E-6},length_95%_HPD={0.102329,5.8594},length=2.3338344650000002,length_median=1.857628,height_median=5.999999984851456E-6,height_range={1.0000000543186616E-6,1.099999997222767E-5},height=5.845000018496193E-6]:0.4347790000000771,20021[&length_range={0.102329,15.801476},height_95%_HPD={2.999999992425728E-6,9.000000005698894E-6},length_95%_HPD={0.102329,6.995969},length=2.251345765,length_median=1.2483279999999999,height_median=5.999999984851456E-6,height_range={2.0000000517939043E-6,9.999999974752427E-6},height=5.860000017179345E-6]:0.4347790000000771)[&length_range={0.033967,5.508672},height_95%_HPD={0.10233700000000567,2.569928000000033},length_95%_HPD={0.033967,3.45247},length=0.9558093855421687,posterior=0.415,length_median=0.424846,height_median=0.4347850000000619,height_range={0.10233700000000567,3.9590889999999774},height=0.839347951807249]:0.9662299999999675,20020[&length_range={0.161763,17.338622},height_95%_HPD={3.000000049269147E-6,9.000000062542313E-6},length_95%_HPD={0.161763,8.707243},length=2.6541895699999998,length_median=1.7270759999999998,height_median=5.999999984851456E-6,height_range={2.0000000517939043E-6,1.0000000003174137E-5},height=5.845000015796131E-6]:1.4010090000000446)[&length_range={1.054399,6.389191},height_95%_HPD={0.19135600000001318,4.703983999999934},length_95%_HPD={1.054399,4.952306},length=2.7716407126436775,posterior=0.435,length_median=2.520599,height_median=1.4010150000000294,height_range={0.19135600000001318,6.164935999999983},height=1.7857321264368]:2.7872290000000106)[&length_range={0.070552,10.697654},height_95%_HPD={2.0235320000000456,7.722257000000042},length_95%_HPD={0.070552,4.215016},length=1.5435305625000004,posterior=0.4,length_median=1.071962,height_median=4.18824400000004,height_range={1.528129000000007,8.865516000000099},height=4.5777498250000175]:1.735791999999904,(20017[&length_range={0.355371,8.980295},height_95%_HPD={2.9999999640040187E-6,9.000000034120603E-6},length_95%_HPD={0.355371,6.202315},length=3.0665900449999994,length_median=2.8849955,height_median=6.000000013273166E-6,height_range={1.0000000543186616E-6,1.099999994380596E-5},height=5.890000016961494E-6]:2.7574060000000316,20018[&length_range={0.355371,13.839693},height_95%_HPD={2.9999999640040187E-6,9.000000034120603E-6},length_95%_HPD={0.355371,6.387213},length=3.1066117449999995,length_median=2.8849955,height_median=6.000000013273166E-6,height_range={1.0000000543186616E-6,1.099999994380596E-5},height=5.885000016547792E-6]:2.7574060000000316)[&length_range={0.133055,8.704908},height_95%_HPD={0.3791230000000496,5.504999000000083},length_95%_HPD={0.133055,4.114652},length=1.5011613282051275,posterior=0.975,length_median=1.170598,height_median=2.757412000000045,height_range={0.35537800000000175,8.980301000000054},height=2.9695736820513017]:3.1666239999998993)[&length_range={0.290657,11.360653},height_95%_HPD={2.4216800000000376,13.785433000000111},length_95%_HPD={0.707288,8.177765},length=4.028698471794875,posterior=0.975,length_median=3.839481,height_median=5.924035999999944,height_range={1.8272400000000175,21.164150000000063},height=6.695149307692325]:4.040793000000093,20022[&length_range={3.322912,29.522171},height_95%_HPD={2.999999992425728E-6,8.999999948855475E-6},length_95%_HPD={4.321088,19.057754},length=10.695327855,length_median=9.8018115,height_median=5.999999984851456E-6,height_range={2.0000000517939043E-6,1.100000000064938E-5},height=5.8250000192572315E-6]:9.964823000000052)[&length_range={0.074088,19.320883},height_95%_HPD={4.321093000000019,19.05775700000011},length_95%_HPD={0.074088,6.224584},length=2.243667466321243,posterior=0.965,length_median=1.478764,height_median=9.964829000000037,height_range={3.3229199999999253,29.522174999999976},height=10.719794927461168]:1.0020329999999973,(20023[&length_range={0.411689,27.396429},height_95%_HPD={2.9999999640040187E-6,8.00000006506707E-6},length_95%_HPD={0.411689,7.429543},length=3.50542942,length_median=2.6331365,height_median=5.999999999062311E-6,height_range={2.0000000517939043E-6,1.100000000064938E-5},height=5.86500001830359E-6]:2.633022999999966,20024[&length_range={0.411689,27.396429},height_95%_HPD={2.9999999640040187E-6,8.00000006506707E-6},length_95%_HPD={0.411689,7.429543},length=3.506430225,length_median=2.6331365,height_median=5.999999999062311E-6,height_range={2.0000000517939043E-6,1.100000000064938E-5},height=5.865000018445698E-6]:2.633022999999966)[&length_range={1.056356,24.381679},height_95%_HPD={0.41169700000000375,7.429546000000045},length_95%_HPD={1.604695,15.226264},length=7.759711778894472,posterior=0.995,length_median=7.289008,height_median=2.633028999999965,height_range={0.41169700000000375,27.396435000000082},height=3.5076123165829336]:8.33383300000007)[&length_range={0.039615,11.480467},height_95%_HPD={4.487135000000023,21.681950000000015},length_95%_HPD={0.039615,5.795029},length=2.06887881553398,posterior=0.515,length_median=1.548164,height_median=10.966862000000035,height_range={4.487135000000023,27.359855000000096},height=12.14698092233012]:2.305101000000022,((20025[&length_range={0.115755,12.681585},height_95%_HPD={3.0000000208474376E-6,8.999999977277184E-6},length_95%_HPD={0.115755,7.07582},length=1.860995299999999,length_median=0.976359,height_median=5.999999984851456E-6,height_range={2.0000000517939043E-6,1.0000000060017555E-5},height=5.745000018180235E-6]:0.9763599999999855,20026[&length_range={0.115755,12.681585},height_95%_HPD={3.0000000208474376E-6,8.999999977277184E-6},length_95%_HPD={0.115755,7.07582},length=1.860995299999999,length_median=0.976359,height_median=5.999999984851456E-6,height_range={2.0000000517939043E-6,1.0000000060017555E-5},height=5.745000018180235E-6]:0.9763599999999855)[&length_range={1.206534,28.386857},height_95%_HPD={0.11576199999996106,7.075825999999978},length_95%_HPD={1.329574,14.787894},length=8.598681089999996,posterior=1.0,length_median=8.354781500000001,height_median=0.9763659999999703,height_range={0.11576199999996106,12.681592000000052},height=1.8610010450000192]:9.166150000000059,20027[&length_range={1.928189,29.752624},height_95%_HPD={3.0000000208474376E-6,8.00000006506707E-6},length_95%_HPD={2.287271,17.240668},length=10.51433575,length_median=10.305889,height_median=5.999999984851456E-6,height_range={2.0000000517939043E-6,1.0000000031595846E-5},height=5.755000019007639E-6]:10.142510000000044)[&length_range={0.03378,18.093091},height_95%_HPD={2.2872790000000123,16.790649000000073},length_95%_HPD={0.03378,6.674884},length=2.189461463687151,posterior=0.895,length_median=1.294377,height_median=10.142516000000029,height_range={2.2872790000000123,25.135375000000096},height=10.323503564245831]:3.1294470000000274)[&length_range={0.241557,20.705864},height_95%_HPD={4.606903000000017,27.36006000000002},length_95%_HPD={0.565982,16.583856},length=8.258865474489795,posterior=0.98,length_median=7.4124555,height_median=13.271963000000056,height_range={3.645914999999917,33.440166000000076},height=14.200085459183697]:8.152777999999884,(20028[&length_range={0.08386,27.077781},height_95%_HPD={2.999999992425728E-6,8.00000006506707E-6},length_95%_HPD={0.08386,14.95291},length=4.464095784999998,length_median=2.5652245000000002,height_median=5.999999984851456E-6,height_range={2.999999992425728E-6,1.100000000064938E-5},height=5.770000019538201E-6]:2.5652235000000445,20029[&length_range={0.08386,27.077781},height_95%_HPD={2.999999992425728E-6,8.00000006506707E-6},length_95%_HPD={0.08386,14.95291},length=4.464095784999998,length_median=2.5652245000000002,height_median=5.999999984851456E-6,height_range={2.999999992425728E-6,1.100000000064938E-5},height=5.770000019538201E-6]:2.5652235000000445)[&length_range={0.53965,42.97748},height_95%_HPD={0.08386700000008318,14.952916000000002},length_95%_HPD={1.090369,33.380701},length=17.787018724999996,posterior=1.0,length_median=15.753617,height_median=2.5652295000000294,height_range={0.08386700000008318,27.07778800000004},height=4.464101555000017]:18.85951149999991)[&length_range={0.004767,15.575555},height_95%_HPD={7.346031999999923,38.289869000000095},length_95%_HPD={0.004767,7.127156},length=1.9825285589743593,posterior=0.975,length_median=1.012279,height_median=21.42474099999994,height_range={7.346031999999923,46.730249},height=22.385756866666693]:2.2113480000001715,20015[&length_range={6.202315,58.358596},height_95%_HPD={3.000000049269147E-6,8.00000006506707E-6},length_95%_HPD={9.850491,43.044551},length=24.102700294999998,length_median=23.62402,height_median=5.999999956429747E-6,height_range={2.999999992425728E-6,1.0000000060017555E-5},height=5.760000019279232E-6]:23.636083000000156)[&length_range={1.058694,17.970637},height_95%_HPD={9.85049799999993,39.63022499999998},length_95%_HPD={1.934007,14.595404},length=9.017787264999997,posterior=1.0,length_median=9.0009055,height_median=23.636089000000112,height_range={9.85049799999993,58.35860000000008},height=24.268013530000005]:8.49835599999988,(20014[&length_range={0.374589,49.881172},height_95%_HPD={2.999999992425728E-6,8.00000003664536E-6},length_95%_HPD={1.1268,19.83605},length=6.800892285000002,length_median=3.5264914999999997,height_median=5.999999928008037E-6,height_range={2.999999992425728E-6,1.099999997222767E-5},height=5.750000020015023E-6]:3.526491000000078,20013[&length_range={0.374589,49.881172},height_95%_HPD={2.999999992425728E-6,8.00000003664536E-6},length_95%_HPD={1.1268,19.83605},length=6.800892285000002,length_median=3.5264914999999997,height_median=5.999999928008037E-6,height_range={2.999999992425728E-6,1.099999997222767E-5},height=5.750000020015023E-6]:3.526491000000078)[&length_range={1.858881,61.797191},height_95%_HPD={1.1268050000000187,19.83605400000009},length_95%_HPD={8.270349,41.727097},length=26.484902760000004,posterior=1.0,length_median=26.0363485,height_median=3.526497000000006,height_range={0.3745949999999709,49.88117800000005},height=6.8008980350000225]:28.607947999999986)[&length_range={0.380497,25.08412},height_95%_HPD={19.82979499999992,48.504143},length_95%_HPD={2.11029,14.968506},length=7.552515914999998,posterior=1.0,length_median=6.7814239999999995,height_median=32.13444499999999,height_range={15.689302999999938,64.77449200000008},height=33.28580079500004]:7.473172000000048,((20030[&length_range={2.213574,30.727924},height_95%_HPD={2.9999999640040187E-6,8.00000006506707E-6},length_95%_HPD={2.213574,16.560664},length=8.330300910000007,length_median=6.793376,height_median=5.999999984851456E-6,height_range={2.0000000517939043E-6,1.100000000064938E-5},height=5.750000019162371E-6]:6.79337500000004,20031[&length_range={2.213574,30.727924},height_95%_HPD={2.9999999640040187E-6,8.00000006506707E-6},length_95%_HPD={2.213574,16.560664},length=8.330300910000007,length_median=6.793376,height_median=5.999999984851456E-6,height_range={2.0000000517939043E-6,1.100000000064938E-5},height=5.750000019162371E-6]:6.79337500000004)[&length_range={1.618523,49.248621},height_95%_HPD={2.213580000000036,16.560671000000028},length_95%_HPD={6.517756,41.310026},length=23.267898934999995,posterior=1.0,length_median=22.6952425,height_median=6.793381000000025,height_range={2.213580000000036,30.727930000000015},height=8.330306660000014]:25.449857499999993,(((((20040[&length_range={0.016353,14.524477},height_95%_HPD={2.9999999640040187E-6,8.999999892012056E-6},length_95%_HPD={0.068549,6.187462},length=1.79251943,length_median=0.979235,height_median=5.999999956429747E-6,height_range={2.000000023372195E-6,1.0000000088439265E-5},height=5.735000020337111E-6]:0.9792325000000659,20041[&length_range={0.016353,14.524477},height_95%_HPD={2.9999999640040187E-6,8.999999892012056E-6},length_95%_HPD={0.068549,6.187462},length=1.79251943,length_median=0.979235,height_median=5.999999956429747E-6,height_range={2.000000023372195E-6,1.0000000088439265E-5},height=5.735000020337111E-6]:0.9792325000000659)[&length_range={0.57723,18.666721},height_95%_HPD={0.06855500000000347,6.1874670000000265},length_95%_HPD={1.387615,14.151797},length=6.878067925000002,posterior=1.0,length_median=6.425814,height_median=0.9792385000000223,height_range={0.01635800000011045,14.524479000000042},height=1.7925251650000207]:6.881504500000062,(20038[&length_range={1.026115,21.619174},height_95%_HPD={3.000000049269147E-6,9.000000005698894E-6},length_95%_HPD={1.026115,12.926918},length=6.818398440000003,length_median=6.180733999999999,height_median=5.999999928008037E-6,height_range={2.0000000517939043E-6,9.999999974752427E-6},height=5.715000018966521E-6]:6.180733500000102,20039[&length_range={1.026115,21.619174},height_95%_HPD={3.000000049269147E-6,9.000000005698894E-6},length_95%_HPD={1.026115,12.926918},length=6.818398440000003,length_median=6.180733999999999,height_median=5.999999928008037E-6,height_range={2.0000000517939043E-6,9.999999974752427E-6},height=5.715000018966521E-6]:6.180733500000102)[&length_range={0.061233,14.432954},height_95%_HPD={1.0261210000000176,12.926924000000028},length_95%_HPD={0.061233,6.063377},length=1.8521889349999983,posterior=1.0,length_median=1.241462,height_median=6.18073950000003,height_range={1.0261210000000176,21.619176999999993},height=6.818404155000014]:1.6800035000000548)[&length_range={0.139051,13.845611},height_95%_HPD={2.1831229999999664,16.08841100000008},length_95%_HPD={0.139051,7.028697},length=1.8571502100000004,posterior=1.0,length_median=1.0950645,height_median=7.860743000000085,height_range={2.1831229999999664,22.876068999999987},height=8.670593090000022]:1.6443529999999242,((20035[&length_range={1.5189,15.043464},height_95%_HPD={2.9999999640040187E-6,8.00000009348878E-6},length_95%_HPD={1.993385,9.347168},length=4.521600215,length_median=3.8276835,height_median=5.999999984851456E-6,height_range={2.0000000517939043E-6,1.0999999915384251E-5},height=5.7550000204287245E-6]:3.820320500000065,(20036[&length_range={0.11717,7.638444},height_95%_HPD={2.999999992425728E-6,8.999999948855475E-6},length_95%_HPD={0.11717,5.365644},length=1.3767660099999999,length_median=0.6702745,height_median=5.999999942218892E-6,height_range={1.999999966528776E-6,1.0999999915384251E-5},height=5.675000021199139E-6]:0.670274500000005,20037[&length_range={0.11717,7.638444},height_95%_HPD={2.999999992425728E-6,8.999999948855475E-6},length_95%_HPD={0.11717,5.365644},length=1.3767660099999999,length_median=0.6702745,height_median=5.999999942218892E-6,height_range={1.999999966528776E-6,1.0999999915384251E-5},height=5.675000021199139E-6]:0.670274500000005)[&length_range={0.768197,13.423488},height_95%_HPD={0.11717400000009093,5.365646000000055},length_95%_HPD={0.768197,6.2746},length=3.2012594549999993,posterior=1.0,length_median=2.6547989999999997,height_median=0.6702804999999472,height_range={0.11717400000009093,7.638448000000068},height=1.376771685000021]:3.1500460000001027)[&length_range={0.129748,12.757247},height_95%_HPD={1.9933890000000076,9.132832999999977},length_95%_HPD={0.129748,7.121086},length=1.9576154797979803,posterior=0.99,length_median=0.984831,height_median=3.82032650000005,height_range={1.5189059999999586,15.043470000000113},height=4.489169151515171]:1.8378684999998711,20034[&length_range={1.781172,18.455841},height_95%_HPD={2.9999999640040187E-6,8.00000009348878E-6},length_95%_HPD={2.631342,12.918343},length=6.4756353450000015,length_median=5.67765,height_median=5.999999984851456E-6,height_range={1.9999999949504854E-6,1.0000000060017555E-5},height=5.725000021072901E-6]:5.658188999999936)[&length_range={0.100729,17.973075},height_95%_HPD={2.631345000000124,12.918348000000066},length_95%_HPD={0.100729,10.720333},length=4.130048736040609,posterior=0.985,length_median=3.032704,height_median=5.658194999999921,height_range={1.7811779999999544,18.455846000000093},height=6.449268030456872]:3.846901000000088)[&length_range={0.069413,13.82665},height_95%_HPD={3.466038000000111,22.25847299999991},length_95%_HPD={0.544206,8.60068},length=3.639027759999999,posterior=1.0,length_median=3.2605655000000002,height_median=9.505096000000009,height_range={2.5592150000000515,29.17617900000009},height=10.587074260000014]:5.163995000000035,(20042[&length_range={3.077719,35.020217},height_95%_HPD={3.0000000208474376E-6,8.00000009348878E-6},length_95%_HPD={4.53185,27.59724},length=12.816704095,length_median=11.5874825,height_median=5.999999956429747E-6,height_range={2.9999999640040187E-6,1.0000000060017555E-5},height=5.755000019576073E-6]:8.484168000000054,20033[&length_range={3.077719,39.940574},height_95%_HPD={3.0000000208474376E-6,8.00000009348878E-6},length_95%_HPD={3.077719,26.618621},length=13.427425154999996,length_median=11.4397585,height_median=5.999999956429747E-6,height_range={2.0000000517939043E-6,1.0000000060017555E-5},height=5.7550000185813134E-6]:8.484168000000054)[&length_range={0.432134,20.953321},height_95%_HPD={4.531853000000012,14.4349220000001},length_95%_HPD={0.432134,16.289968},length=6.215248266666666,posterior=0.3,length_median=5.239096,height_median=8.48417400000001,height_range={3.0777259999999274,22.215141000000088},height=8.685897300000024]:6.184917000000034)[&length_range={0.751071,34.427242},height_95%_HPD={5.454851999999931,29.458517000000015},length_95%_HPD={0.751071,25.201761},length=11.720844155000007,posterior=1.0,length_median=10.2487845,height_median=14.669091000000044,height_range={5.454851999999931,39.940579000000085},height=15.747187700000023]:12.688962999999923,((20043[&length_range={0.609134,41.444374},height_95%_HPD={3.0000000208474376E-6,8.999999977277184E-6},length_95%_HPD={1.594148,25.769811},length=12.729859250000004,length_median=11.891581500000001,height_median=5.999999984851456E-6,height_range={2.000000023372195E-6,9.999999974752427E-6},height=5.745000019174995E-6]:12.807226500000091,20044[&length_range={0.036634,41.444374},height_95%_HPD={3.000000049269147E-6,8.999999977277184E-6},length_95%_HPD={0.150256,25.353476},length=11.518045550000005,length_median=10.691620499999999,height_median=5.999999984851456E-6,height_range={2.000000023372195E-6,9.999999974752427E-6},height=5.77000001769079E-6]:12.807226500000091)[&length_range={0.027302,27.478356},height_95%_HPD={5.779709000000025,28.124788000000038},length_95%_HPD={0.027302,18.740119},length=7.209251151515153,posterior=0.66,length_median=6.384596,height_median=12.807232500000076,height_range={3.0155969999999854,41.44438100000002},height=14.747326113636385]:-0.4150035000000898,20032[&length_range={0.036634,40.057305},height_95%_HPD={3.0000000208474376E-6,8.00000003664536E-6},length_95%_HPD={0.036634,29.734444},length=14.133837130000003,length_median=14.3701115,height_median=5.999999956429747E-6,height_range={2.000000023372195E-6,1.0000000031595846E-5},height=5.720000018527571E-6]:12.39222300000003)[&length_range={0.075876,47.955213},height_95%_HPD={1.594152000000065,27.758846000000048},length_95%_HPD={0.075876,36.006493},length=15.581594776978413,posterior=0.695,length_median=13.715712,height_median=12.392228999999986,height_range={0.6091380000000868,38.04363799999999},height=12.934061071942468]:14.965824999999981)[&length_range={0.293712,15.229059},height_95%_HPD={11.759743999999927,44.80713400000009},length_95%_HPD={0.293712,9.380352},length=4.333833668965518,posterior=0.725,length_median=3.686495,height_median=27.358053999999967,height_range={9.297561999999942,52.60853699999993},height=27.627875800000027]:4.885184500000051)[&length_range={0.590551,21.951976},height_95%_HPD={16.068273999999988,47.67926400000002},length_95%_HPD={1.431524,16.223271},length=8.224938275000001,posterior=1.0,length_median=7.286241,height_median=32.24323850000002,height_range={9.79538599999995,57.69733599999992},height=32.61337843500003]:7.364378500000022)[&length_range={1.022129,48.59931},height_95%_HPD={24.33089000000011,58.044085999999965},length_95%_HPD={1.022129,22.823047},length=12.662342654999996,posterior=1.0,length_median=11.6971735,height_median=39.60761700000004,height_range={18.05941699999994,67.65493000000008},height=40.838316710000015]:13.468080000000008)[&length_range={0.134346,32.678997},height_95%_HPD={30.756486000000038,72.43399100000005},length_95%_HPD={0.134346,15.891488},length=4.782090522875817,posterior=0.765,length_median=2.59847,height_median=53.07569700000005,height_range={29.94459299999994,84.45768100000001},height=52.630641692810464]:5.971981999999926,(((19985[&length_range={4.744724,58.622799},height_95%_HPD={2.999999992425728E-6,8.00000009348878E-6},length_95%_HPD={6.981204,44.803324},length=27.667072850000004,length_median=27.575854999999997,height_median=6.000000013273166E-6,height_range={2.999999992425728E-6,1.0000000060017555E-5},height=5.825000019115123E-6]:28.788247999999967,(((19990[&length_range={0.612929,26.182255},height_95%_HPD={2.999999992425728E-6,9.000000005698894E-6},length_95%_HPD={0.944938,15.170043},length=5.024392840000001,length_median=2.9358155000000004,height_median=5.999999956429747E-6,height_range={2.000000023372195E-6,1.1999999969702912E-5},height=5.800000019604568E-6]:6.722829500000088,(19991[&length_range={0.603606,22.139901},height_95%_HPD={2.999999992425728E-6,9.000000005698894E-6},length_95%_HPD={0.603606,11.274542},length=3.883336625000001,length_median=2.7536045,height_median=5.999999956429747E-6,height_range={2.000000023372195E-6,1.1999999969702912E-5},height=5.805000019449835E-6]:1.2074630000000752,19989[&length_range={0.603606,34.886586},height_95%_HPD={3.0000000208474376E-6,8.999999920433766E-6},length_95%_HPD={0.603606,16.97202},length=7.0337387599999985,length_median=6.021725,height_median=5.999999984851456E-6,height_range={2.000000108637323E-6,1.100000000064938E-5},height=5.800000019036133E-6]:1.2074630000000468)[&length_range={1.043087,15.572569},height_95%_HPD={0.6036129999999673,15.289383000000072},length_95%_HPD={1.043087,14.105454},length=5.186619136363635,posterior=0.22,length_median=3.820537,height_median=1.2074690000000317,height_range={0.6036129999999673,22.139907000000036},height=3.9809610000000117]:5.515366500000013)[&length_range={0.403902,32.253286},height_95%_HPD={1.717683999999963,17.617722999999955},length_95%_HPD={0.403902,22.105626},length=11.261200895,posterior=1.0,length_median=10.9790565,height_median=6.722835500000045,height_range={1.410079000000053,34.886591000000024},height=8.174800770000022]:13.44738349999993,(20009[&length_range={0.900284,36.059622},height_95%_HPD={2.0000000802156137E-6,8.00000009348878E-6},length_95%_HPD={1.87418,24.816467},length=13.124705430000011,length_median=11.938391500000002,height_median=5.9999999706406015E-6,height_range={2.0000000802156137E-6,1.100000000064938E-5},height=5.760000019563449E-6]:17.13784050000006,(19992[&length_range={0.900284,38.343926},height_95%_HPD={2.999999992425728E-6,8.999999977277184E-6},length_95%_HPD={1.836806,28.502282},length=15.017333409999999,length_median=14.305997,height_median=5.999999956429747E-6,height_range={2.0000000517939043E-6,1.100000000064938E-5},height=5.800000020173001E-6]:14.321102500000066,(19993[&length_range={1.280418,44.185585},height_95%_HPD={3.0000000208474376E-6,8.00000006506707E-6},length_95%_HPD={1.280418,22.830632},length=13.328335859999997,length_median=12.9802855,height_median=5.999999913797183E-6,height_range={1.9999999949504854E-6,1.099999997222767E-5},height=5.710000018268602E-6]:12.41969050000008,(((((20004[&length_range={1.033327,33.606458},height_95%_HPD={2.0000000517939043E-6,8.00000006506707E-6},length_95%_HPD={1.033327,19.424949},length=6.223437565000001,length_median=4.334013000000001,height_median=5.999999928008037E-6,height_range={2.0000000517939043E-6,1.1999999998124622E-5},height=5.7050000178549E-6]:3.9114670000001297,((20006[&length_range={0.415829,12.423901},height_95%_HPD={2.9999999640040187E-6,9.000000062542313E-6},length_95%_HPD={0.415829,4.974023},length=2.3217807849999996,length_median=2.1244145,height_median=5.999999928008037E-6,height_range={2.0000000517939043E-6,1.1000000057492798E-5},height=5.6650000175295645E-6]:2.083325000000144,20007[&length_range={0.415829,10.981581},height_95%_HPD={2.9999999640040187E-6,9.000000062542313E-6},length_95%_HPD={0.415829,4.811989},length=2.2416867849999993,length_median=2.1244145,height_median=5.999999928008037E-6,height_range={2.0000000517939043E-6,1.1000000057492798E-5},height=5.670000017374832E-6]:2.083325000000144)[&length_range={0.044201,18.129758},height_95%_HPD={0.41583300000004897,4.234119999999933},length_95%_HPD={0.044201,2.662614},length=1.1955636858638752,posterior=0.955,length_median=0.89466,height_median=2.083331000000072,height_range={0.41583300000004897,7.143487000000022},height=2.127976879581168]:0.8047389999999552,20005[&length_range={0.758644,25.783079},height_95%_HPD={2.9999999640040187E-6,9.000000034120603E-6},length_95%_HPD={0.758644,7.938022},length=3.530510094999999,length_median=3.0182065,height_median=5.000000143695615E-6,height_range={2.0000000517939043E-6,1.100000000064938E-5},height=5.650000018420087E-6]:2.8880649999998838)[&length_range={0.019339,10.215201},height_95%_HPD={1.0279570000000433,5.082023000000021},length_95%_HPD={0.019339,5.03057},length=1.5481009050279315,posterior=0.895,length_median=1.038247,height_median=2.8880700000000274,height_range={0.7586479999999938,13.585200000000043},height=2.9696539776536524]:1.0234030000000303)[&length_range={0.095669,10.821317},height_95%_HPD={1.0333310000000608,7.59140499999998},length_95%_HPD={0.095669,3.90713},length=1.8254977100591707,posterior=0.845,length_median=1.556859,height_median=3.9114730000000577,height_range={1.0333310000000608,9.291953999999947},height=4.122546940828424]:1.16036349999996,(19997[&length_range={1.09457,24.024344},height_95%_HPD={2.0000000517939043E-6,8.00000006506707E-6},length_95%_HPD={1.09457,12.630165},length=5.694650040000003,length_median=4.979069000000001,height_median=5.999999956429747E-6,height_range={2.0000000517939043E-6,1.1999999998124622E-5},height=5.7300000187865404E-6]:4.241293000000184,(19998[&length_range={0.634103,15.293541},height_95%_HPD={2.9999999640040187E-6,9.000000062542313E-6},length_95%_HPD={0.634103,7.37418},length=3.587069914999999,length_median=3.0256955,height_median=5.0000000868521965E-6,height_range={2.0000000517939043E-6,1.1999999998124622E-5},height=5.715000017545435E-6]:3.2056379999999223,((20003[&length_range={0.012378,8.254065},height_95%_HPD={2.0000000802156137E-6,8.999999977277184E-6},length_95%_HPD={0.012378,2.008832},length=0.48486518499999987,length_median=0.151304,height_median=5.999999899586328E-6,height_range={1.0000000543186616E-6,1.1999999998124622E-5},height=5.705000018423334E-6]:0.15053100000002928,20002[&length_range={0.012378,8.254065},height_95%_HPD={2.0000000802156137E-6,8.999999977277184E-6},length_95%_HPD={0.012378,1.54692},length=0.4752285449999999,length_median=0.151304,height_median=5.999999928008037E-6,height_range={1.0000000543186616E-6,1.1999999998124622E-5},height=5.71000001841071E-6]:0.15053100000000086)[&length_range={0.230581,17.79119},height_95%_HPD={0.012384000000139395,1.5469269999999824},length_95%_HPD={0.27332,5.377633},length=2.418791222222223,posterior=0.99,length_median=1.918568,height_median=0.15053699999992887,height_range={0.012384000000139395,8.254068000000018},height=0.467166914141433]:1.999307000000016,(19999[&length_range={0.226734,11.030659},height_95%_HPD={2.0000000517939043E-6,8.999999977277184E-6},length_95%_HPD={0.226734,4.931931},length=2.1469267700000008,length_median=1.694935,height_median=5.999999984851456E-6,height_range={1.000000082740371E-6,1.1999999998124622E-5},height=5.740000017340208E-6]:1.7069065000000592,(20000[&length_range={0.081729,5.600536},height_95%_HPD={2.999999992425728E-6,9.999999889487299E-6},length_95%_HPD={0.081729,2.947804},length=1.472152910000001,length_median=1.215588,height_median=5.999999984851456E-6,height_range={1.0000000543186616E-6,1.1999999998124622E-5},height=5.755000017444445E-6]:1.2547609999999736,20001[&length_range={0.081729,5.600536},height_95%_HPD={2.999999992425728E-6,9.999999889487299E-6},length_95%_HPD={0.081729,2.947804},length=1.4916895650000008,length_median=1.2446785,height_median=5.999999956429747E-6,height_range={1.0000000543186616E-6,1.1999999998124622E-5},height=5.735000017210723E-6]:1.254761000000002)[&length_range={0.014143,7.752656},height_95%_HPD={0.08173499999992373,2.947813000000025},length_95%_HPD={0.014143,2.182785},length=0.7294994426229513,posterior=0.915,length_median=0.400669,height_median=1.2547669999999584,height_range={0.08173499999992373,5.600539999999967},height=1.5020935901639496]:0.4521455000000856)[&length_range={0.001134,4.982759},height_95%_HPD={0.2267390000000944,4.9319340000000125},length_95%_HPD={0.001134,1.882599},length=0.5866428080808078,posterior=0.99,length_median=0.3518545,height_median=1.706912500000044,height_range={0.2267390000000944,11.030662000000035},height=2.159246904040421]:0.4429314999999008)[&length_range={0.067229,3.313775},height_95%_HPD={0.6301939999999888,5.495328999999998},length_95%_HPD={0.067229,2.194027},length=0.9550957039106145,posterior=0.895,length_median=0.759907,height_median=2.149843999999945,height_range={0.28649400000008995,8.54863499999999},height=2.4984514301676164]:1.0557990000000643)[&length_range={0.054016,6.067964},height_95%_HPD={0.6341080000000829,7.3741840000001275},length_95%_HPD={0.054016,3.21865},length=1.5395427828282826,posterior=0.99,length_median=1.433932,height_median=3.205643000000009,height_range={0.6341080000000829,19.800028000000026},height=3.749403242424262]:1.035656000000131)[&length_range={0.073908,4.629264},height_95%_HPD={1.2657100000000696,9.137962000000044},length_95%_HPD={0.085509,2.534989},length=1.032286526946108,posterior=0.835,length_median=0.807827,height_median=4.24129900000014,height_range={1.0945740000000512,13.818530999999936},height=4.708664880239537]:0.8305374999998776)[&length_range={0.015062,3.496524},height_95%_HPD={1.6481310000000065,10.460251000000056},length_95%_HPD={0.015062,1.858104},length=0.5601488269230768,posterior=0.52,length_median=0.32412,height_median=5.071836500000018,height_range={1.4478300000000672,16.706865999999934},height=5.802629086538483]:0.6117265000000032,((19996[&length_range={0.420908,9.172781},height_95%_HPD={2.9999999640040187E-6,9.000000005698894E-6},length_95%_HPD={0.420908,7.642102},length=3.350553985000001,length_median=2.8110264999999997,height_median=5.999999984851456E-6,height_range={1.0000000543186616E-6,1.100000000064938E-5},height=5.750000016888634E-6]:2.8110285000000204,19995[&length_range={0.420908,9.172781},height_95%_HPD={2.9999999640040187E-6,9.000000005698894E-6},length_95%_HPD={0.420908,7.642102},length=3.350553985000001,length_median=2.8110264999999997,height_median=5.999999984851456E-6,height_range={1.0000000543186616E-6,1.100000000064938E-5},height=5.750000016888634E-6]:2.8110285000000204)[&length_range={0.003058,4.741638},height_95%_HPD={0.42091299999998455,7.642109000000062},length_95%_HPD={0.003058,1.659048},length=0.3797479099999999,posterior=1.0,length_median=0.14503749999999999,height_median=2.811034500000005,height_range={0.42091299999998455,9.17278600000003},height=3.350559735000016]:0.25696699999997463,19994[&length_range={0.434933,12.460837},height_95%_HPD={2.9999999640040187E-6,9.000000005698894E-6},length_95%_HPD={0.883836,9.229409},length=3.730301915000001,length_median=3.0679955000000003,height_median=5.999999956429747E-6,height_range={1.0000000543186616E-6,1.100000000064938E-5},height=5.730000018360215E-6]:3.0679955000000234)[&length_range={0.102067,14.391269},height_95%_HPD={0.8838439999999537,9.229416999999984},length_95%_HPD={0.102067,7.346451},length=3.2037799000000002,posterior=1.0,length_median=2.8034445,height_median=3.06800149999998,height_range={0.4349379999999883,12.46084300000004},height=3.7303076450000208]:2.615561500000041)[&length_range={0.284382,11.752547},height_95%_HPD={2.1110070000000007,11.88332299999999},length_95%_HPD={0.284382,6.513898},length=3.2025104615384623,posterior=0.845,length_median=2.981206,height_median=5.683563000000021,height_range={1.5788060000000712,16.87498499999994},height=6.321376142011856]:3.166273000000018,20008[&length_range={3.020654,35.856382},height_95%_HPD={2.9999999640040187E-6,8.00000006506707E-6},length_95%_HPD={3.020654,18.456476},length=10.212151845000001,length_median=9.370822,height_median=5.9999999706406015E-6,height_range={2.9999999640040187E-6,1.1000000029071089E-5},height=5.755000019433965E-6]:8.849830000000068)[&length_range={0.176337,9.980697},height_95%_HPD={3.0206580000000827,16.991168000000016},length_95%_HPD={0.176337,5.785649},length=2.5019546272189346,posterior=0.845,length_median=2.190846,height_median=8.849836000000039,height_range={3.0206580000000827,24.069732999999943},height=9.523886603550318]:2.086854999999943,(20010[&length_range={1.084275,20.583914},height_95%_HPD={2.9999999640040187E-6,8.00000009348878E-6},length_95%_HPD={1.084275,15.514786},length=7.983114289999995,length_median=7.0381995,height_median=5.999999956429747E-6,height_range={2.0000000802156137E-6,1.099999997222767E-5},height=5.705000018565442E-6]:7.0381995000000614,20011[&length_range={1.084275,20.583914},height_95%_HPD={2.9999999640040187E-6,8.00000009348878E-6},length_95%_HPD={1.084275,15.514786},length=7.983114289999995,length_median=7.0381995,height_median=5.999999956429747E-6,height_range={2.0000000802156137E-6,1.099999997222767E-5},height=5.705000018565442E-6]:7.0381995000000614)[&length_range={0.156299,19.368503},height_95%_HPD={1.0842829999999708,15.514791000000116},length_95%_HPD={0.156299,11.057163},length=4.270399609999999,posterior=1.0,length_median=3.5337940000000003,height_median=7.038205500000018,height_range={1.0842829999999708,20.583917000000056},height=7.983119995000027]:3.898485499999964)[&length_range={0.021141,7.136639},height_95%_HPD={5.695378000000005,20.803857000000036},length_95%_HPD={0.021141,3.508446},length=1.2930783925925935,posterior=0.675,length_median=0.847944,height_median=10.936690999999982,height_range={3.7777719999999704,33.75604299999995},height=11.835830222222238]:1.4830055000000115)[&length_range={0.026745,7.527506},height_95%_HPD={5.121151000000054,22.081973000000005},length_95%_HPD={0.026745,4.793229},length=1.5922458823529415,posterior=0.34,length_median=0.926401,height_median=12.419696499999993,height_range={5.121151000000054,34.71531899999995},height=13.96400804411766]:1.901412000000029)[&length_range={0.159191,7.538781},height_95%_HPD={6.2161590000000615,24.653482000000025},length_95%_HPD={0.159191,7.017513},length=2.345171,posterior=0.15,length_median=1.8750435,height_median=14.321108500000022,height_range={6.2161590000000615,28.672375000000002},height=15.61266010000002]:2.816738000000008)[&length_range={0.044545,18.048079},height_95%_HPD={8.210836000000086,29.808634000000012},length_95%_HPD={0.044545,8.445408},length=3.3678205670731702,posterior=0.82,length_median=2.5300434999999997,height_median=17.13784650000003,height_range={8.210836000000086,38.34393100000004},height=18.057356884146365]:3.032372499999944)[&length_range={0.146597,40.667337},height_95%_HPD={9.65464799999998,35.76851099999999},length_95%_HPD={0.684464,15.458904},length=7.043395952095807,posterior=0.835,length_median=6.098571,height_median=20.170218999999975,height_range={9.65464799999998,43.75193400000002},height=21.43513337724553]:7.030389000000042,(19986[&length_range={4.111849,45.720512},height_95%_HPD={3.0000000208474376E-6,8.000000008223651E-6},length_95%_HPD={5.073061,24.767678},length=14.94558121,length_median=13.742455,height_median=5.999999984851456E-6,height_range={3.0000000208474376E-6,1.100000000064938E-5},height=5.810000018726669E-6]:13.742455000000056,(19987[&length_range={0.97392,27.587679},height_95%_HPD={3.000000049269147E-6,8.00000009348878E-6},length_95%_HPD={0.97392,12.179674},length=4.419628975000002,length_median=2.558433,height_median=5.999999984851456E-6,height_range={2.999999992425728E-6,1.1999999941281203E-5},height=5.830000017397196E-6]:2.558433000000065,19988[&length_range={0.97392,27.587679},height_95%_HPD={3.000000049269147E-6,8.00000009348878E-6},length_95%_HPD={0.97392,12.179674},length=4.419628975000002,length_median=2.558433,height_median=5.999999984851456E-6,height_range={2.999999992425728E-6,1.1999999941281203E-5},height=5.830000017397196E-6]:2.558433000000065)[&length_range={2.71805,33.341105},height_95%_HPD={0.9739250000000084,12.179679000000064},length_95%_HPD={2.874938,20.415605},length=10.653640204999997,posterior=1.0,length_median=9.9388525,height_median=2.5584390000000496,height_range={0.9739250000000084,27.587682999999984},height=4.419634805000019]:11.184021999999992)[&length_range={1.259164,25.956304},height_95%_HPD={5.073067000000094,24.767682000000036},length_95%_HPD={2.746444,21.355309},length=11.05031170707071,posterior=0.99,length_median=10.8508105,height_median=13.742461000000041,height_range={4.111853000000025,45.720517000000015},height=14.949804090909108]:13.458146999999975)[&length_range={0.043363,23.52198},height_95%_HPD={14.973127000000048,39.27482100000012},length_95%_HPD={0.043363,9.619344},length=3.268080037593987,posterior=0.665,length_median=1.872711,height_median=27.200608000000017,height_range={14.973127000000048,57.423377000000016},height=27.93205554887221]:1.587645999999964)[&length_range={0.681776,30.947888},height_95%_HPD={14.18697399999995,46.653786999999994},length_95%_HPD={1.243163,20.048194},length=10.832360094999997,posterior=1.0,length_median=10.3123055,height_median=28.78825399999998,height_range={11.408811000000028,66.49002100000001},height=30.04481263500002]:10.764978000000092,20012[&length_range={19.681768,81.282158},height_95%_HPD={3.999999989900971E-6,8.999999977277184E-6},length_95%_HPD={23.128246,56.883571},length=40.877166930000016,length_median=39.553225,height_median=5.999999984851456E-6,height_range={3.000000049269147E-6,1.099999997222767E-5},height=5.8000000187519165E-6]:39.55322600000009)[&length_range={0.616636,26.195737},height_95%_HPD={23.128250000000037,56.88357799999994},length_95%_HPD={1.577102,19.564581},length=9.985680330000003,posterior=1.0,length_median=9.4071265,height_median=39.55323200000007,height_range={19.681771999999995,81.28216300000003},height=40.87717273000002]:10.109316999999969,(19982[&length_range={5.644637,63.241003},height_95%_HPD={3.0000000208474376E-6,8.00000003664536E-6},length_95%_HPD={5.644637,39.435493},length=18.422387430000008,length_median=15.6994515,height_median=6.000000013273166E-6,height_range={3.0000000208474376E-6,1.099999997222767E-5},height=5.795000019332974E-6]:15.699451000000003,(19983[&length_range={2.427116,36.817015},height_95%_HPD={2.999999992425728E-6,8.00000006506707E-6},length_95%_HPD={2.427116,21.571389},length=9.602033765000002,length_median=7.1990715000000005,height_median=6.000000013273166E-6,height_range={2.0000000802156137E-6,1.0999999915384251E-5},height=5.855000018186729E-6]:7.19907199999993,19984[&length_range={2.427116,36.817015},height_95%_HPD={2.999999992425728E-6,8.00000006506707E-6},length_95%_HPD={2.427116,21.571389},length=9.602033765000002,length_median=7.1990715000000005,height_median=6.000000013273166E-6,height_range={2.0000000802156137E-6,1.0999999915384251E-5},height=5.855000018186729E-6]:7.19907199999993)[&length_range={0.286052,55.160623},height_95%_HPD={2.4271230000000514,21.571396000000036},length_95%_HPD={0.541038,26.022238},length=8.820353605000006,posterior=1.0,length_median=5.3691355000000005,height_median=7.199077999999943,height_range={2.4271230000000514,36.817019999999985},height=9.60203962000002]:8.500379000000073)[&length_range={2.846942,71.720165},height_95%_HPD={5.644643999999971,39.43550000000003},length_95%_HPD={7.641934,56.368383},length=33.314462954999996,posterior=1.0,length_median=33.7265655,height_median=15.699457000000017,height_range={5.644643999999971,63.24100900000005},height=18.422393225000008]:33.963092000000024)[&length_range={0.083458,21.368823},height_95%_HPD={33.39225099999999,73.42316100000001},length_95%_HPD={0.083458,14.391558},length=5.578669406593408,posterior=0.91,length_median=4.3104285,height_median=49.66254900000004,height_range={25.52308800000003,87.47971800000002},height=51.38231972527475]:9.385129999999933)[&length_range={1.0414,35.025264},height_95%_HPD={38.635735000000025,80.10448800000003},length_95%_HPD={1.0414,22.500497},length=11.753315084999999,posterior=1.0,length_median=11.099533000000001,height_median=59.047678999999974,height_range={34.42705799999999,90.86685300000002},height=58.377752020000024]:9.25820200000004)[&length_range={0.630274,44.354225},height_95%_HPD={54.72752500000004,91.09503199999989},length_95%_HPD={7.743329,40.620067},length=24.100556194999996,posterior=1.0,length_median=24.2700305,height_median=68.30588100000001,height_range={49.29619200000002,99.52926700000002},height=70.131067105]:27.171593499999958)[&length_range={0.341165,34.796434},height_95%_HPD={78.44489199999998,105.83874499999996},length_95%_HPD={0.341165,24.480354},length=9.489370174999998,posterior=1.0,length_median=7.8562325,height_median=95.47747449999997,height_range={64.86093500000001,108.82265899999999},height=94.23162330000001]:7.95844350000003,(((21084[&length_range={4.380593,90.186559},height_95%_HPD={3.0000000208474376E-6,8.999999977277184E-6},length_95%_HPD={11.061284,85.13222},length=38.17219219499998,length_median=28.7968615,height_median=5.999999984851456E-6,height_range={2.0000000517939043E-6,1.1000000057492798E-5},height=5.860000017889888E-6]:28.79686100000005,21085[&length_range={4.380593,90.186559},height_95%_HPD={3.0000000208474376E-6,8.999999977277184E-6},length_95%_HPD={11.061284,85.13222},length=38.17219219499998,length_median=28.7968615,height_median=5.999999984851456E-6,height_range={2.0000000517939043E-6,1.1000000057492798E-5},height=5.860000017889888E-6]:28.79686100000005)[&length_range={2.368145,89.915339},height_95%_HPD={11.06129,85.13222500000006},length_95%_HPD={3.120431,35.166382},length=18.178599715000004,posterior=1.0,length_median=15.9517055,height_median=28.796867000000034,height_range={4.380599000000132,90.18656600000001},height=38.17219805500002]:17.161141500000006,(21091[&length_range={6.460487,95.072769},height_95%_HPD={3.999999933057552E-6,9.000000034120603E-6},length_95%_HPD={9.234535,67.867354},length=30.55896075999999,length_median=25.391642,height_median=5.999999984851456E-6,height_range={1.9999999949504854E-6,1.200000005496804E-5},height=5.89000001838258E-6]:28.06165000000003,((21092[&length_range={1.821471,61.204388},height_95%_HPD={2.999999992425728E-6,8.999999977277184E-6},length_95%_HPD={1.821471,26.396319},length=9.876181899999997,length_median=6.511105000000001,height_median=5.999999956429747E-6,height_range={1.9999999949504854E-6,1.1000000057492798E-5},height=5.850000017630919E-6]:12.357192500000032,(21093[&length_range={1.821471,58.513418},height_95%_HPD={2.999999992425728E-6,8.999999977277184E-6},length_95%_HPD={1.821471,20.738729},length=8.919315204999998,length_median=6.450737,height_median=5.999999942218892E-6,height_range={1.9999999949504854E-6,1.1000000057492798E-5},height=5.815000017150851E-6]:10.540327000000076,21094[&length_range={1.992421,58.513418},height_95%_HPD={2.999999992425728E-6,8.00000009348878E-6},length_95%_HPD={1.992421,26.869059},length=13.656304144999993,length_median=12.0772205,height_median=5.999999956429747E-6,height_range={1.9999999949504854E-6,1.1000000057492798E-5},height=5.765000018698174E-6]:10.540327000000062)[&length_range={0.027915,20.533084},height_95%_HPD={3.3720469999999807,23.796553000000074},length_95%_HPD={0.027915,7.933091},length=2.1674816923076925,posterior=0.455,length_median=0.477374,height_median=10.540333000000018,height_range={1.992427000000049,58.51342400000004},height=12.736320461538472]:1.8168654999999703)[&length_range={1.321999,58.80425},height_95%_HPD={2.0879620000000614,31.801421999999945},length_95%_HPD={1.523799,32.702524},length=14.279381694999998,posterior=1.0,length_median=11.632083999999999,height_median=12.357198499999988,height_range={2.0879620000000614,61.204394000000036},height=14.671851520000018]:11.667475500000045,(((21090[&length_range={1.398738,29.316705},height_95%_HPD={3.000000049269147E-6,8.999999977277184E-6},length_95%_HPD={2.446497,23.786149},length=10.455065815000001,length_median=8.871015,height_median=5.999999984851456E-6,height_range={2.000000023372195E-6,1.1000000057492798E-5},height=5.845000019206736E-6]:8.871015500000027,(21088[&length_range={0.590209,24.931479},height_95%_HPD={2.999999992425728E-6,8.999999977277184E-6},length_95%_HPD={2.039433,19.790183},length=7.8898643699999935,length_median=6.216816,height_median=5.999999984851456E-6,height_range={2.000000023372195E-6,1.1000000057492798E-5},height=5.860000018458322E-6]:6.216816000000122,21089[&length_range={0.590209,24.931479},height_95%_HPD={2.999999992425728E-6,8.999999977277184E-6},length_95%_HPD={2.039433,19.790183},length=7.8898643699999935,length_median=6.216816,height_median=5.999999984851456E-6,height_range={2.000000023372195E-6,1.1000000057492798E-5},height=5.860000018458322E-6]:6.216816000000122)[&length_range={0.242938,17.055838},height_95%_HPD={2.0394379999999046,19.790190000000067},length_95%_HPD={0.253066,7.955152},length=2.56520143,posterior=1.0,length_median=1.7519825,height_median=6.216822000000107,height_range={0.5902150000001143,24.931487000000033},height=7.88987023000001]:2.654199499999905)[&length_range={0.354076,25.626124},height_95%_HPD={2.446501999999896,23.786155999999977},length_95%_HPD={0.534392,12.773345},length=3.8699762949999994,posterior=1.0,length_median=2.6323144999999997,height_median=8.871021500000012,height_range={1.3987440000001072,29.316709000000074},height=10.455071660000021]:2.972757999999992,21087[&length_range={2.879477,45.465574},height_95%_HPD={3.0000000208474376E-6,8.999999977277184E-6},length_95%_HPD={2.879477,31.492804},length=14.325042150000002,length_median=11.843774,height_median=5.999999984851456E-6,height_range={2.000000023372195E-6,1.1000000057492798E-5},height=5.805000018739292E-6]:11.843773500000019)[&length_range={0.171547,29.062725},height_95%_HPD={2.879483000000107,31.49280900000001},length_95%_HPD={0.893325,15.110744},length=7.129554839999998,posterior=1.0,length_median=6.3103575,height_median=11.843779500000004,height_range={2.879483000000107,45.46558100000003},height=14.325047955000016]:6.564799000000043,21086[&length_range={3.774983,65.830359},height_95%_HPD={2.999999992425728E-6,8.00000009348878E-6},length_95%_HPD={3.774983,43.390094},length=21.454596884999997,length_median=18.4085725,height_median=5.999999984851456E-6,height_range={2.999999992425728E-6,1.1000000057492798E-5},height=5.910000017905759E-6]:18.408572500000062)[&length_range={0.773515,59.71066},height_95%_HPD={3.7749890000000335,43.390097999999995},length_95%_HPD={1.161948,22.795304},length=9.133103910000006,posterior=1.0,length_median=6.6947805,height_median=18.408578500000047,height_range={3.7749890000000335,65.83036600000003},height=21.45460279500003]:5.616095499999986)[&length_range={0.033686,31.629234},height_95%_HPD={7.427375000000069,58.20200599999998},length_95%_HPD={0.033686,8.995511},length=3.0104812677165356,posterior=0.635,length_median=1.40846,height_median=24.024674000000033,height_range={6.074056000000041,85.83162900000004},height=28.41487340157482]:4.0369819999999805)[&length_range={1.755367,70.018225},height_95%_HPD={9.945247000000023,71.55175499999999},length_95%_HPD={2.633427,58.559382},length=23.54751329,posterior=1.0,length_median=18.7691745,height_median=28.061656000000013,height_range={9.234541999999948,95.07277500000004},height=32.803284479999995]:17.896352500000027)[&length_range={0.019531,31.761546},height_95%_HPD={19.89711499999997,101.31613700000003},length_95%_HPD={0.019531,19.2744},length=6.1931608650000065,posterior=1.0,length_median=3.7669699999999997,height_median=45.95800850000004,height_range={16.118102000000036,105.47833899999998},height=56.35079777000003]:55.69297649999995,(((((((20710[&length_range={7.103044,54.345046},height_95%_HPD={2.9999999640040187E-6,8.00000009348878E-6},length_95%_HPD={7.724681,32.678164},length=16.007904864999997,length_median=13.823873500000001,height_median=5.999999984851456E-6,height_range={1.9999999949504854E-6,9.999999974752427E-6},height=5.805000018881401E-6]:13.823873499999955,(20712[&length_range={3.647017,51.819225},height_95%_HPD={3.000000049269147E-6,8.999999977277184E-6},length_95%_HPD={3.647017,17.978711},length=10.99419852999999,length_median=9.979219,height_median=5.999999984851456E-6,height_range={1.9999999949504854E-6,1.0000000003174137E-5},height=5.830000020239368E-6]:9.979219499999985,20711[&length_range={3.647017,51.819225},height_95%_HPD={3.000000049269147E-6,8.999999977277184E-6},length_95%_HPD={3.647017,17.978711},length=10.99419852999999,length_median=9.979219,height_median=5.999999984851456E-6,height_range={1.9999999949504854E-6,1.0000000003174137E-5},height=5.830000020239368E-6]:9.979219499999985)[&length_range={0.721695,21.25361},height_95%_HPD={3.647023000000047,17.978715000000008},length_95%_HPD={1.289413,16.010497},length=5.013706309999996,posterior=1.0,length_median=3.3105415,height_median=9.97922549999997,height_range={3.647023000000047,51.819231000000016},height=10.994204360000017]:3.84465399999997)[&length_range={1.641469,44.502801},height_95%_HPD={7.724685999999991,32.67816900000004},length_95%_HPD={3.283496,30.184009},length=15.092235575000002,posterior=1.0,length_median=13.012049000000001,height_median=13.82387949999994,height_range={7.103053000000074,54.34505200000001},height=16.007910670000015]:15.7075520000001,(20704[&length_range={8.794656,51.85963},height_95%_HPD={3.0000000208474376E-6,8.00000006506707E-6},length_95%_HPD={12.545153,44.075562},length=25.164621664999995,length_median=24.013054,height_median=5.999999984851456E-6,height_range={2.0000000517939043E-6,1.0000000003174137E-5},height=5.800000019036133E-6]:24.013053500000026,(((20708[&length_range={0.047887,34.727899},height_95%_HPD={2.999999992425728E-6,8.00000006506707E-6},length_95%_HPD={0.047887,10.474983},length=3.194734984999999,length_median=1.5122520000000002,height_median=5.999999999062311E-6,height_range={2.000000023372195E-6,1.100000000064938E-5},height=5.805000021013029E-6]:1.5122525000000167,20709[&length_range={0.047887,34.727899},height_95%_HPD={2.999999992425728E-6,8.00000006506707E-6},length_95%_HPD={0.047887,10.474983},length=3.194734984999999,length_median=1.5122520000000002,height_median=5.999999999062311E-6,height_range={2.000000023372195E-6,1.100000000064938E-5},height=5.805000021013029E-6]:1.5122525000000167)[&length_range={0.246322,35.417526},height_95%_HPD={0.04789500000001112,10.47498900000005},length_95%_HPD={1.656393,19.296868},length=8.913759025000001,posterior=1.0,length_median=7.1730275,height_median=1.5122585000000157,height_range={0.04789500000001112,34.727905000000035},height=3.1947407900000204]:7.4749270000000365,20705[&length_range={4.300297,35.003917},height_95%_HPD={2.9999999640040187E-6,8.00000006506707E-6},length_95%_HPD={4.300297,17.950685},length=10.139080749999996,length_median=8.6476135,height_median=5.999999984851456E-6,height_range={2.000000023372195E-6,1.0000000031595846E-5},height=5.770000019680311E-6]:8.987179500000067)[&length_range={0.026358,19.266461},height_95%_HPD={4.300303000000042,19.353524999999976},length_95%_HPD={0.026358,12.74813},length=3.833640659090908,posterior=0.44,length_median=2.3104440000000004,height_median=8.987185500000052,height_range={4.300303000000042,30.16611600000013},height=10.208804715909109]:2.9606564999999776,(20706[&length_range={1.357369,20.022658},height_95%_HPD={3.0000000208474376E-6,8.00000006506707E-6},length_95%_HPD={2.835691,12.701332},length=6.456616224999999,length_median=5.779467,height_median=5.999999984851456E-6,height_range={2.000000023372195E-6,1.100000000064938E-5},height=5.780000020223497E-6]:5.77946350000002,20707[&length_range={1.357369,20.022658},height_95%_HPD={3.0000000208474376E-6,8.00000006506707E-6},length_95%_HPD={2.835691,12.701332},length=6.456616224999999,length_median=5.779467,height_median=5.999999984851456E-6,height_range={2.000000023372195E-6,1.100000000064938E-5},height=5.780000020223497E-6]:5.77946350000002)[&length_range={0.557328,25.870213},height_95%_HPD={2.8356940000000748,12.701341999999968},length_95%_HPD={0.557328,14.273533},length=5.369266405000001,posterior=1.0,length_median=3.8461385,height_median=5.779469500000005,height_range={1.357375999999931,20.022664000000063},height=6.4566220050000105]:6.168372500000025)[&length_range={0.320036,34.073197},height_95%_HPD={4.5675420000000315,27.10192100000006},length_95%_HPD={0.320036,19.11921},length=11.369325760000004,posterior=1.0,length_median=10.901053000000001,height_median=11.94784200000003,height_range={4.5675420000000315,40.83093600000004},height=13.79530170500002]:12.065217499999981)[&length_range={0.219925,28.515614},height_95%_HPD={12.54515700000006,44.07556800000003},length_95%_HPD={0.219925,13.006229},length=5.935518779999998,posterior=1.0,length_median=4.9434745,height_median=24.01305950000001,height_range={8.794661000000076,51.85963800000003},height=25.16462746500002]:5.518372000000028)[&length_range={0.928105,38.606283},height_95%_HPD={13.518505000000047,51.36930000000004},length_95%_HPD={0.928105,22.252756},length=9.309889429999998,posterior=1.0,length_median=7.856088,height_median=29.53143150000004,height_range={13.090874000000042,72.47831800000004},height=31.100146245000005]:9.76229650000002,((20692[&length_range={7.776997,45.81805},height_95%_HPD={3.0000000208474376E-6,8.999999977277184E-6},length_95%_HPD={11.471085,34.864975},length=21.215760835000015,length_median=20.0223235,height_median=6.000000013273166E-6,height_range={2.000000023372195E-6,9.999999974752427E-6},height=5.850000019336221E-6]:20.022323500000027,(20691[&length_range={3.840492,32.025458},height_95%_HPD={2.999999992425728E-6,8.999999977277184E-6},length_95%_HPD={5.42419,17.757009},length=9.695604414999996,length_median=8.653340499999999,height_median=5.999999984851456E-6,height_range={2.000000023372195E-6,1.0999999915384251E-5},height=5.805000018881401E-6]:8.653340000000057,20690[&length_range={3.840492,32.025458},height_95%_HPD={2.999999992425728E-6,8.999999977277184E-6},length_95%_HPD={5.42419,17.757009},length=9.695604414999996,length_median=8.653340499999999,height_median=5.999999984851456E-6,height_range={2.000000023372195E-6,1.0999999915384251E-5},height=5.805000018881401E-6]:8.653340000000057)[&length_range={1.560477,30.323624},height_95%_HPD={5.424196000000052,17.757018999999985},length_95%_HPD={2.445835,21.533335},length=11.520156465000007,posterior=1.0,length_median=10.721350999999999,height_median=8.653346000000042,height_range={3.840497000000056,32.025465000000025},height=9.695610220000022]:11.368983499999999)[&length_range={0.414946,42.228392},height_95%_HPD={11.471088000000051,34.864981000000114},length_95%_HPD={1.526615,23.783375},length=11.329564999999997,posterior=1.0,length_median=9.914645,height_median=20.02232950000004,height_range={7.777002999999979,45.81805999999999},height=21.21576668500002]:12.111673499999995,(((20697[&length_range={0.05856,34.718321},height_95%_HPD={3.0000000208474376E-6,9.000000034120603E-6},length_95%_HPD={1.163033,13.306595},length=4.398385649999998,length_median=2.9070235,height_median=5.999999984851456E-6,height_range={2.000000023372195E-6,1.0000000003174137E-5},height=5.78000001993928E-6]:2.90702499999999,20698[&length_range={0.05856,34.718321},height_95%_HPD={3.0000000208474376E-6,9.000000034120603E-6},length_95%_HPD={1.163033,13.306595},length=4.398385649999998,length_median=2.9070235,height_median=5.999999984851456E-6,height_range={2.000000023372195E-6,1.0000000003174137E-5},height=5.78000001993928E-6]:2.90702499999999)[&length_range={0.625248,35.219029},height_95%_HPD={1.1630390000000261,13.306603999999993},length_95%_HPD={1.760087,22.402682},length=10.048556839999996,posterior=1.0,length_median=8.590482,height_median=2.907030999999975,height_range={0.058567000000039116,34.718325000000036},height=4.398391430000018]:10.362308000000084,(20696[&length_range={2.002914,29.111627},height_95%_HPD={3.0000000208474376E-6,9.000000034120603E-6},length_95%_HPD={2.419665,20.0164},length=9.415221814999999,length_median=8.315082,height_median=5.999999984851456E-6,height_range={2.000000023372195E-6,9.999999974752427E-6},height=5.820000018701421E-6]:8.315080500000121,((20693[&length_range={0.035281,19.891141},height_95%_HPD={2.9999999640040187E-6,9.000000005698894E-6},length_95%_HPD={0.035281,8.629206},length=2.2527923499999996,length_median=1.079023,height_median=5.999999984851456E-6,height_range={2.000000023372195E-6,1.0000000031595846E-5},height=5.7550000185813134E-6]:1.0790230000000491,20694[&length_range={0.035281,19.891141},height_95%_HPD={2.9999999640040187E-6,9.000000005698894E-6},length_95%_HPD={0.035281,8.629206},length=2.2527923499999996,length_median=1.079023,height_median=5.999999984851456E-6,height_range={2.000000023372195E-6,1.0000000031595846E-5},height=5.7550000185813134E-6]:1.0790230000000491)[&length_range={0.552348,17.635077},height_95%_HPD={0.035285000000016,8.629212999999908},length_95%_HPD={0.552348,9.827576},length=3.925371935000004,posterior=1.0,length_median=3.195805,height_median=1.079029000000034,height_range={0.035285000000016,19.891147000000032},height=2.2527981050000183]:3.7099930000000114,20695[&length_range={0.851414,27.38783},height_95%_HPD={2.999999992425728E-6,9.000000005698894E-6},length_95%_HPD={1.349775,16.26691},length=6.178164264999998,length_median=4.7890165,height_median=5.999999942218892E-6,height_range={1.9999999949504854E-6,9.999999974752427E-6},height=5.775000018672927E-6]:4.789016000000103)[&length_range={0.197021,23.382461},height_95%_HPD={1.3497810000000356,16.26691400000003},length_95%_HPD={0.197021,9.340119},length=3.2370575949999996,posterior=1.0,length_median=2.191788,height_median=4.789022000000045,height_range={0.8514189999999928,27.387835000000038},height=6.178170040000018]:3.5260645000000608)[&length_range={0.619079,18.772855},height_95%_HPD={2.4196700000001385,20.01640999999998},length_95%_HPD={0.619079,11.86892},length=5.031720634999999,posterior=1.0,length_median=3.7170445,height_median=8.315086500000106,height_range={2.0029200000000458,29.111632000000043},height=9.415227635000017]:4.954252499999953)[&length_range={1.811964,35.467411},height_95%_HPD={5.236589000000009,28.112102000000064},length_95%_HPD={1.811964,26.652041},length=14.760586445000003,posterior=1.0,length_median=14.2100235,height_median=13.269339000000059,height_range={3.2777350000000354,41.28890100000004},height=14.446948270000028]:15.458997999999895,((20700[&length_range={4.937695,33.628139},height_95%_HPD={3.999999989900971E-6,9.999999946330718E-6},length_95%_HPD={4.937695,22.343298},length=13.191899650000005,length_median=12.512046999999999,height_median=5.999999984851456E-6,height_range={2.000000023372195E-6,9.999999974752427E-6},height=5.895000018654173E-6]:12.512045999999984,((20702[&length_range={1.450289,20.715372},height_95%_HPD={2.999999992425728E-6,8.999999948855475E-6},length_95%_HPD={1.450289,8.627001},length=5.147085424999999,length_median=5.0698345,height_median=5.999999984851456E-6,height_range={9.999999974752427E-7,9.999999974752427E-6},height=5.880000017697284E-6]:5.069834000000014,20701[&length_range={1.450289,20.715372},height_95%_HPD={2.999999992425728E-6,8.999999948855475E-6},length_95%_HPD={1.450289,8.627001},length=5.147085424999999,length_median=5.0698345,height_median=5.999999984851456E-6,height_range={9.999999974752427E-7,9.999999974752427E-6},height=5.880000017697284E-6]:5.069834000000014)[&length_range={0.946124,13.950177},height_95%_HPD={1.4502949999999828,8.627006999999992},length_95%_HPD={0.946124,10.754122},length=5.335525935,posterior=1.0,length_median=4.77292,height_median=5.069839999999999,height_range={1.4502949999999828,20.715377000000018},height=5.147091305000017]:4.883556999999982,20703[&length_range={2.633449,27.849723},height_95%_HPD={2.999999992425728E-6,8.999999948855475E-6},length_95%_HPD={3.534026,18.468013},length=10.482611364999999,length_median=9.953390500000001,height_median=6.000000013273166E-6,height_range={2.000000023372195E-6,9.999999974752427E-6},height=5.8750000184204506E-6]:9.953390999999968)[&length_range={0.519028,8.978948},height_95%_HPD={3.534029000000004,18.46802000000001},length_95%_HPD={0.626107,5.837068},length=2.7092883049999976,posterior=1.0,length_median=2.4510175,height_median=9.953396999999981,height_range={2.633453000000003,27.849729000000025},height=10.48261724000002]:2.5586549999999875)[&length_range={1.038859,17.486063},height_95%_HPD={4.937701000000061,22.343305000000015},length_95%_HPD={1.208811,8.683971},length=4.572743729999997,posterior=1.0,length_median=4.2191275,height_median=12.512051999999969,height_range={4.937701000000061,33.62814500000002},height=13.19190554500002]:4.565979500000033,20699[&length_range={6.481993,44.374133},height_95%_HPD={3.0000000208474376E-6,9.000000005698894E-6},length_95%_HPD={7.150822,28.901842},length=17.764643430000003,length_median=17.078027,height_median=5.999999999062311E-6,height_range={2.000000023372195E-6,9.999999974752427E-6},height=5.845000018638302E-6]:17.078025500000003)[&length_range={1.455196,29.399787},height_95%_HPD={7.150827000000135,28.901849000000013},length_95%_HPD={1.908112,22.311937},length=11.44288544,posterior=1.0,length_median=10.711285,height_median=17.0780315,height_range={6.482000000000028,44.374138000000045},height=17.764649275000014]:11.650305499999952)[&length_range={0.173397,14.372175},height_95%_HPD={14.659639000000041,47.67285599999991},length_95%_HPD={0.173397,9.603615},length=3.3377969700000008,posterior=1.0,length_median=2.3851605,height_median=28.728336999999954,height_range={9.00253200000003,56.48836599999997},height=29.207534715000016]:3.405666000000082)[&length_range={1.2652,30.624896},height_95%_HPD={15.015190000000047,50.557845999999984},length_95%_HPD={1.2652,17.840402},length=7.864703990000005,posterior=1.0,length_median=6.502972,height_median=32.134003000000035,height_range={12.278464000000042,63.806645000000046},height=32.54533168500002]:7.159725000000023)[&length_range={0.628188,35.282653},height_95%_HPD={20.963720999999964,63.709393999999975},length_95%_HPD={2.89384,29.247768},length=16.798598395000003,posterior=1.0,length_median=16.9238615,height_median=39.29372800000006,height_range={17.46141100000004,77.21452000000005},height=40.41003567499999]:17.52525899999994,(((((((20722[&length_range={3.585289,43.730927},height_95%_HPD={3.0000000208474376E-6,9.000000005698894E-6},length_95%_HPD={3.585289,21.681578},length=11.200547955000001,length_median=10.354178,height_median=5.999999984851456E-6,height_range={2.000000023372195E-6,1.100000000064938E-5},height=5.840000016803515E-6]:9.446348500000056,(20716[&length_range={1.677674,25.471378},height_95%_HPD={3.0000000208474376E-6,9.000000034120603E-6},length_95%_HPD={2.149671,12.498409},length=6.0076825450000015,length_median=4.623117499999999,height_median=6.000000013273166E-6,height_range={2.000000023372195E-6,1.1000000057492798E-5},height=5.905000016923623E-6]:7.452034999999967,(20717[&length_range={1.348238,18.17571},height_95%_HPD={2.999999992425728E-6,8.999999977277184E-6},length_95%_HPD={1.935259,12.279855},length=6.023580099999996,length_median=5.5565975000000005,height_median=6.000000013273166E-6,height_range={1.9999999381070666E-6,1.1000000057492798E-5},height=5.945000015685764E-6]:5.556595999999985,(20721[&length_range={1.245635,15.813097},height_95%_HPD={3.0000000208474376E-6,8.999999977277184E-6},length_95%_HPD={1.463115,8.900323},length=5.089323854999997,length_median=5.008577000000001,height_median=6.000000013273166E-6,height_range={1.0000000258969521E-6,1.1000000057492798E-5},height=5.885000015410924E-6]:5.0085785000000556,(20720[&length_range={0.650763,11.277413},height_95%_HPD={2.9999999355823093E-6,8.999999892012056E-6},length_95%_HPD={0.650763,5.858253},length=2.6964586599999985,length_median=2.1562095,height_median=6.000000013273166E-6,height_range={1.0000000258969521E-6,1.1000000085914508E-5},height=5.875000017141474E-6]:2.1562110000000274,(20718[&length_range={0.364266,8.9061},height_95%_HPD={2.9999999640040187E-6,8.999999977277184E-6},length_95%_HPD={0.602564,3.880494},length=1.8786840600000005,length_median=1.704215,height_median=5.999999984851456E-6,height_range={2.000000023372195E-6,1.1000000085914508E-5},height=5.825000015846626E-6]:1.7042170000000425,20719[&length_range={0.364266,8.9061},height_95%_HPD={2.9999999640040187E-6,8.999999977277184E-6},length_95%_HPD={0.602564,3.880494},length=1.8786840600000005,length_median=1.704215,height_median=5.999999984851456E-6,height_range={2.000000023372195E-6,1.1000000085914508E-5},height=5.825000015846626E-6]:1.7042170000000425)[&length_range={0.048199,6.395687},height_95%_HPD={0.6025689999999599,3.8805000000000405},length_95%_HPD={0.048199,2.80085},length=0.8177746499999999,posterior=1.0,length_median=0.3884965,height_median=1.7042230000000274,height_range={0.36427000000009,8.90610700000002},height=1.878689885000017]:0.45199400000001333)[&length_range={0.252956,9.954844},height_95%_HPD={0.6507679999999709,5.858257000000066},length_95%_HPD={0.378158,4.766489},length=2.392865205,posterior=1.0,length_median=2.1730915,height_median=2.1562170000000407,height_range={0.6507679999999709,11.277420000000006},height=2.696464535000018]:2.852367500000028)[&length_range={0.020226,12.020678},height_95%_HPD={1.4631180000000938,8.900328999999914},length_95%_HPD={0.020226,3.087661},length=0.9342563050000001,posterior=1.0,length_median=0.5120475,height_median=5.008584500000069,height_range={1.2456389999999828,15.81310100000006},height=5.089329740000019]:0.5480174999999292)[&length_range={0.461497,13.912344},height_95%_HPD={1.9352670000000387,12.279858000000004},length_95%_HPD={0.461497,7.404983},length=3.051313814999998,posterior=1.0,length_median=2.5170684999999997,height_median=5.556601999999998,height_range={1.3482429999999965,18.17571699999995},height=6.023586045000018]:1.8954389999999819)[&length_range={0.079386,9.925624},height_95%_HPD={2.6719590000001006,15.732954000000035},length_95%_HPD={0.079386,3.662655},length=1.5196569750000004,posterior=0.4,length_median=1.093681,height_median=7.45204099999998,height_range={2.6719590000001006,25.471384999999955},height=8.522315050000014]:1.994313500000061)[&length_range={0.104042,12.354173},height_95%_HPD={3.5852930000000924,18.344820999999996},length_95%_HPD={0.104042,5.130803},length=2.072948850000001,posterior=0.4,length_median=1.682074,height_median=9.44635450000004,height_range={3.5852930000000924,27.355949000000024},height=10.041972025000018]:1.4412249999999531,20715[&length_range={1.677674,33.28115},height_95%_HPD={2.9999999640040187E-6,8.999999977277184E-6},length_95%_HPD={2.149671,17.753726},length=7.444724899999999,length_median=4.879588,height_median=6.000000013273166E-6,height_range={2.9999999640040187E-6,1.0000000088439265E-5},height=5.88000001812361E-6]:10.88757349999998)[&length_range={0.52379,19.800803},height_95%_HPD={4.089813000000078,23.36772599999999},length_95%_HPD={1.173794,12.610386},length=6.464769429999995,posterior=1.0,length_median=6.024762,height_median=10.887579499999994,height_range={4.089813000000078,43.730931000000055},height=12.029733335000014]:5.075774499999973,(20723[&length_range={1.337354,27.273565},height_95%_HPD={3.0000000208474376E-6,8.00000006506707E-6},length_95%_HPD={1.337354,14.951041},length=6.05797035,length_median=4.472462,height_median=6.000000013273166E-6,height_range={2.9999999640040187E-6,1.1000000085914508E-5},height=5.825000017267712E-6]:3.724630999999988,20725[&length_range={0.157462,22.523326},height_95%_HPD={2.9999999640040187E-6,8.00000006506707E-6},length_95%_HPD={0.222386,9.000716},length=3.464811870000001,length_median=2.925644,height_median=6.000000013273166E-6,height_range={2.9999999640040187E-6,1.1000000085914508E-5},height=5.87500001557828E-6]:3.724630999999988)[&length_range={0.122873,37.545093},height_95%_HPD={1.3373590000001059,10.70899700000001},length_95%_HPD={0.122873,20.501833},length=6.130791590163935,posterior=0.305,length_median=3.929147,height_median=3.7246370000000013,height_range={1.3373590000001059,17.122210000000024},height=4.623889885245929]:12.238716999999966)[&length_range={0.044739,7.91173},height_95%_HPD={7.195844000000051,26.913162},length_95%_HPD={0.044739,6.206115},length=2.7481232,posterior=0.075,length_median=1.265939,height_median=15.963353999999967,height_range={7.195844000000051,29.502554000000018},height=16.375150666666684]:1.7554990000000714,20724[&length_range={0.157462,45.341235},height_95%_HPD={3.0000000208474376E-6,9.000000005698894E-6},length_95%_HPD={0.157462,17.504047},length=5.417046435000002,length_median=3.820344,height_median=6.000000013273166E-6,height_range={2.000000023372195E-6,1.1000000057492798E-5},height=5.865000015603527E-6]:17.718847000000025)[&length_range={0.132259,25.898041},height_95%_HPD={8.461783000000054,32.75026100000002},length_95%_HPD={0.132259,9.451439},length=3.0748405900000013,posterior=1.0,length_median=2.0249025,height_median=17.71885300000004,height_range={6.928921999999915,54.66730300000003},height=18.82437812500002]:3.6927394999999095,(20726[&length_range={1.996066,59.465151},height_95%_HPD={3.0000000208474376E-6,8.00000006506707E-6},length_95%_HPD={3.029937,21.970295},length=8.923725415000002,length_median=5.8806505,height_median=5.999999984851456E-6,height_range={3.0000000208474376E-6,1.0000000088439265E-5},height=5.790000018066621E-6]:5.880649500000047,20727[&length_range={1.996066,59.465151},height_95%_HPD={3.0000000208474376E-6,8.00000006506707E-6},length_95%_HPD={3.029937,21.970295},length=8.923725415000002,length_median=5.8806505,height_median=5.999999984851456E-6,height_range={3.0000000208474376E-6,1.0000000088439265E-5},height=5.790000018066621E-6]:5.880649500000047)[&length_range={0.032833,34.727618},height_95%_HPD={3.0299400000000105,21.970300999999893},length_95%_HPD={1.073636,26.222884},length=12.975487510000008,posterior=1.0,length_median=12.3098605,height_median=5.880655500000032,height_range={1.9960699999999747,59.465156000000036},height=8.923731205000019]:15.530936999999916)[&length_range={0.554632,30.12269},height_95%_HPD={8.670740999999992,37.020998000000034},length_95%_HPD={0.855597,16.042878},length=8.346054700000003,posterior=1.0,length_median=7.514832999999999,height_median=21.411592499999948,height_range={8.670740999999992,62.730776000000034},height=21.899218715000025]:18.93815950000009,(20728[&length_range={8.880227,65.822583},height_95%_HPD={3.0000000208474376E-6,8.00000006506707E-6},length_95%_HPD={11.525054,44.269442},length=28.618709505000005,length_median=27.563813500000002,height_median=5.999999984851456E-6,height_range={3.0000000208474376E-6,1.0000000060017555E-5},height=5.795000018480323E-6]:28.29986600000001,20714[&length_range={8.880227,70.093503},height_95%_HPD={3.0000000208474376E-6,8.00000006506707E-6},length_95%_HPD={19.835409,69.288151},length=39.84901756499998,length_median=39.1919355,height_median=5.999999956429747E-6,height_range={3.0000000208474376E-6,1.0000000060017555E-5},height=5.765000019692934E-6]:28.299866000000037)[&length_range={0.598341,37.479583},height_95%_HPD={8.880231999999893,42.641943999999995},length_95%_HPD={0.598341,32.882114},length=8.132790575000003,posterior=0.2,length_median=3.7056825,height_median=28.299871999999993,height_range={8.880231999999893,65.82259099999999},height=28.183178550000015]:12.049880000000044)[&length_range={0.408184,31.92622},height_95%_HPD={19.835415000000012,63.391217000000026},length_95%_HPD={0.761481,20.340192},length=8.905493104999996,posterior=1.0,length_median=7.2306825,height_median=40.34975200000004,height_range={19.835415000000012,70.09351100000006},height=41.47558144500002]:9.00515350000002,20713[&length_range={20.886515,82.596176},height_95%_HPD={3.0000000208474376E-6,8.00000006506707E-6},length_95%_HPD={31.804824,74.606402},length=50.381068765,length_median=49.3549005,height_median=5.999999984851456E-6,height_range={2.0000000517939043E-6,1.0000000088439265E-5},height=5.7850000187897874E-6]:49.35489950000007)[&length_range={0.235802,22.981319},height_95%_HPD={31.804832000000033,74.60641000000007},length_95%_HPD={0.235802,17.619351},length=6.827559519999999,posterior=1.0,length_median=5.832629,height_median=49.35490550000006,height_range={20.886521000000016,82.59618399999998},height=50.38107455000004]:7.464081499999942)[&length_range={1.030505,36.782238},height_95%_HPD={33.37052300000005,75.82377900000003},length_95%_HPD={1.693575,27.227856},length=13.701531580000001,posterior=1.0,length_median=12.205231000000001,height_median=56.818987,height_range={33.37052300000005,88.41124999999998},height=57.208634070000045]:14.90622849999999,(((20729[&length_range={7.305043,54.338822},height_95%_HPD={3.999999989900971E-6,9.000000005698894E-6},length_95%_HPD={7.305043,41.231403},length=22.08115383,length_median=19.779138500000002,height_median=5.999999913797183E-6,height_range={2.999999992425728E-6,9.999999974752427E-6},height=5.795000019332974E-6]:19.779137500000125,(20731[&length_range={6.054868,41.06917},height_95%_HPD={2.999999992425728E-6,8.00000006506707E-6},length_95%_HPD={7.043155,30.64598},length=17.150576514999997,length_median=16.2164325,height_median=5.9999999706406015E-6,height_range={2.000000023372195E-6,1.099999997222767E-5},height=5.820000019838289E-6]:16.216432000000054,20730[&length_range={6.054868,41.06917},height_95%_HPD={2.999999992425728E-6,8.00000006506707E-6},length_95%_HPD={7.043155,30.64598},length=17.150576514999997,length_median=16.2164325,height_median=5.9999999706406015E-6,height_range={2.000000023372195E-6,1.099999997222767E-5},height=5.820000019838289E-6]:16.216432000000054)[&length_range={0.004597,37.587658},height_95%_HPD={7.043159000000031,30.645985000000053},length_95%_HPD={0.004597,19.013109},length=4.930577290000003,posterior=1.0,length_median=2.438333,height_median=16.216438000000025,height_range={6.054873999999899,41.06917400000005},height=17.15058233500002]:3.562705500000014)[&length_range={0.35304,53.455576},height_95%_HPD={7.305049000000025,41.23140800000007},length_95%_HPD={0.35304,34.581695},length=16.85284161,posterior=1.0,length_median=14.846211499999999,height_median=19.77914350000004,height_range={7.305049000000025,54.33883000000007},height=22.08115962500002]:18.4657325,(20745[&length_range={11.589947,63.077946},height_95%_HPD={3.0000000208474376E-6,8.00000006506707E-6},length_95%_HPD={14.947295,52.0118},length=30.940740860000002,length_median=29.3845155,height_median=5.999999928008037E-6,height_range={2.999999992425728E-6,1.0000000060017555E-5},height=5.780000019370845E-6]:29.384514500000094,((((((20736[&length_range={0.050099,18.032662},height_95%_HPD={2.9999999640040187E-6,8.00000009348878E-6},length_95%_HPD={0.050099,6.319975},length=1.8800945450000004,length_median=0.819672,height_median=5.999999956429747E-6,height_range={2.9999999640040187E-6,1.099999997222767E-5},height=5.780000018376086E-6]:0.8196720000000539,20737[&length_range={0.050099,18.032662},height_95%_HPD={2.9999999640040187E-6,8.00000009348878E-6},length_95%_HPD={0.050099,6.319975},length=1.8800945450000004,length_median=0.819672,height_median=5.999999956429747E-6,height_range={2.9999999640040187E-6,1.099999997222767E-5},height=5.780000018376086E-6]:0.8196720000000539)[&length_range={1.233296,19.475263},height_95%_HPD={0.05010700000005386,6.319978999999989},length_95%_HPD={1.728678,14.325449},length=6.890196824999995,posterior=1.0,length_median=6.3699845,height_median=0.8196780000000103,height_range={0.05010700000005386,18.032667000000117},height=1.8801003250000194]:7.390431000000035,(20734[&length_range={2.022307,18.311768},height_95%_HPD={3.0000000208474376E-6,9.000000034120603E-6},length_95%_HPD={2.350571,14.289406},length=7.829256979999993,length_median=7.220007000000001,height_median=5.999999942218892E-6,height_range={1.9999999381070666E-6,1.1999999969702912E-5},height=5.77500001838871E-6]:7.058363000000085,20735[&length_range={2.022307,23.216285},height_95%_HPD={3.0000000208474376E-6,9.000000034120603E-6},length_95%_HPD={2.022307,14.289406},length=7.914319344999995,length_median=7.282516,height_median=5.000000129484761E-6,height_range={1.9999999381070666E-6,1.1999999969702912E-5},height=5.770000018259225E-6]:7.058363999999898)[&length_range={0.002088,10.397563},height_95%_HPD={2.3505770000000723,14.28941500000002},length_95%_HPD={0.002088,4.029796},length=1.1340325828571436,posterior=0.875,length_median=0.490104,height_median=7.058369000000027,height_range={2.022312999999997,18.311772999999988},height=7.806320994285734]:1.151740000000018)[&length_range={0.533884,14.012482},height_95%_HPD={3.168554000000057,16.715412999999998},length_95%_HPD={0.533884,8.569844},length=3.662251380000002,posterior=1.0,length_median=2.8533524999999997,height_median=8.210109000000045,height_range={3.168554000000057,23.21629100000004},height=8.957847740000016]:3.855276500000002,(20738[&length_range={2.990161,30.104417},height_95%_HPD={2.999999992425728E-6,8.00000006506707E-6},length_95%_HPD={4.597418,17.635464},length=10.374063215000003,length_median=9.873006,height_median=5.999999956429747E-6,height_range={2.9999999640040187E-6,1.1999999969702912E-5},height=5.780000018802412E-6]:9.873005500000048,(((20743[&length_range={0.613679,17.334933},height_95%_HPD={2.999999992425728E-6,9.000000034120603E-6},length_95%_HPD={0.714932,4.613949},length=2.375349890000001,length_median=2.1087819999999997,height_median=5.999999942218892E-6,height_range={1.9999999949504854E-6,1.099999994380596E-5},height=5.7600000204161E-6]:2.3603545000000423,(20741[&length_range={0.543464,19.715079},height_95%_HPD={2.9999999640040187E-6,9.000000005698894E-6},length_95%_HPD={0.543464,6.002156},length=2.682929540000001,length_median=2.1213885,height_median=5.999999956429747E-6,height_range={1.9999999949504854E-6,1.099999994380596E-5},height=5.750000018593937E-6]:1.6238240000000275,20742[&length_range={0.543464,17.334933},height_95%_HPD={2.9999999355823093E-6,9.000000034120603E-6},length_95%_HPD={0.605429,3.744877},length=2.1909419850000003,length_median=1.916221,height_median=5.999999956429747E-6,height_range={1.9999999949504854E-6,1.099999994380596E-5},height=5.7600000204161E-6]:1.6238240000000275)[&length_range={0.081365,3.634299},height_95%_HPD={0.5434700000000134,3.2088699999999335},length_95%_HPD={0.081365,1.523401},length=0.7092611730769232,posterior=0.26,length_median=0.45687900000000004,height_median=1.623829999999984,height_range={0.5434700000000134,6.53485299999997},height=1.845386480769247]:0.7365305000000006)[&length_range={0.174211,5.686657},height_95%_HPD={0.7801980000000981,6.291751000000062},length_95%_HPD={0.174211,3.795751},length=1.7428015050000005,posterior=1.0,length_median=1.4023059999999998,height_median=2.3603604999999845,height_range={0.7801980000000981,19.715082999999993},height=2.8673431950000214]:1.6647100000000563,20740[&length_range={1.17254,22.828498},height_95%_HPD={2.9999999640040187E-6,8.999999892012056E-6},length_95%_HPD={1.947079,9.379816},length=4.610138989999999,length_median=4.025065,height_median=5.000000129484761E-6,height_range={2.000000023372195E-6,1.099999997222767E-5},height=5.710000020116013E-6]:4.025065499999911)[&length_range={0.146844,8.249095},height_95%_HPD={1.9470850000000723,9.379826000000065},length_95%_HPD={0.146844,5.026349},length=2.6062875450000003,posterior=1.0,length_median=2.3808985,height_median=4.025070500000041,height_range={1.172547000000094,22.828501999999986},height=4.6101447000000215]:2.578847499999924,20739[&length_range={2.243139,26.447756},height_95%_HPD={2.9999999640040187E-6,8.000000121910489E-6},length_95%_HPD={3.330897,12.969535},length=7.216426489999992,length_median=6.6039125,height_median=5.999999956429747E-6,height_range={1.999999966528776E-6,1.099999997222767E-5},height=5.755000019149747E-6]:6.603912000000008)[&length_range={0.114694,11.048396},height_95%_HPD={3.330902000000009,12.969541999999976},length_95%_HPD={0.539071,6.939012},length=3.1576367500000013,posterior=1.0,length_median=2.8442515000000004,height_median=6.603917999999965,height_range={2.2431440000000578,26.447759999999988},height=7.2164322450000205]:3.2690935000000394)[&length_range={0.003476,11.835254},height_95%_HPD={4.5974230000000205,17.63547000000004},length_95%_HPD={0.061291,7.496669},length=2.246030125,posterior=1.0,length_median=1.3112590000000002,height_median=9.873011500000004,height_range={2.9901660000000447,30.104420999999988},height=10.374068995000025]:2.1923740000000436)[&length_range={0.046394,14.810278},height_95%_HPD={4.731974000000008,21.291815999999983},length_95%_HPD={0.046394,7.364934},length=2.537841705000001,posterior=1.0,length_median=1.5655695,height_median=12.065385500000048,height_range={4.731974000000008,31.86646499999999},height=12.620099120000026]:2.6912099999999697,20733[&length_range={5.069348,38.217953},height_95%_HPD={2.999999992425728E-6,8.00000006506707E-6},length_95%_HPD={5.490479,25.009968},length=15.157935069999999,length_median=14.756588,height_median=5.999999942218892E-6,height_range={2.0000000517939043E-6,1.099999997222767E-5},height=5.755000019149747E-6]:14.756589500000075)[&length_range={0.004983,21.492628},height_95%_HPD={5.49048300000004,25.009973000000073},length_95%_HPD={0.236817,11.847741},length=3.9240345350000014,posterior=1.0,length_median=2.557777,height_median=14.756595500000017,height_range={5.069353000000007,38.217958000000124},height=15.157940825000015]:3.87804849999997,20732[&length_range={6.744399,50.065694},height_95%_HPD={3.0000000208474376E-6,8.00000006506707E-6},length_95%_HPD={7.438036,32.624577},length=19.081969604999998,length_median=18.6346395,height_median=5.999999913797183E-6,height_range={2.0000000517939043E-6,1.0000000060017555E-5},height=5.755000018154987E-6]:18.634638000000074)[&length_range={0.333624,24.489806},height_95%_HPD={7.438042000000024,32.624583999999984},length_95%_HPD={0.333624,12.15468},length=4.884164320000002,posterior=1.0,length_median=3.394143,height_median=18.634643999999987,height_range={6.744404000000003,50.06569900000012},height=19.081975360000005]:4.481729000000058,20744[&length_range={9.058888,53.355779},height_95%_HPD={3.0000000208474376E-6,8.00000006506707E-6},length_95%_HPD={9.058888,40.963125},length=23.966133889999995,length_median=23.116366,height_median=5.999999928008037E-6,height_range={3.0000000208474376E-6,1.0000000060017555E-5},height=5.790000019487707E-6]:23.116367000000118)[&length_range={0.622221,27.32925},height_95%_HPD={9.05889400000001,40.96313000000005},length_95%_HPD={0.622221,16.970582},length=6.974606960000005,posterior=1.0,length_median=5.6905505000000005,height_median=23.116373000000046,height_range={9.05889400000001,53.35578400000013},height=23.96613968000002]:6.2681474999999764)[&length_range={0.435876,35.027367},height_95%_HPD={14.947301000000053,52.011807000000076},length_95%_HPD={0.762532,19.23978},length=7.993254595000005,posterior=1.0,length_median=6.832587500000001,height_median=29.384520500000022,height_range={11.589952000000011,63.07795100000013},height=30.940746640000015]:8.860355500000018)[&length_range={0.474046,42.018844},height_95%_HPD={15.62048600000007,59.29881400000005},length_95%_HPD={2.623522,28.955798},length=15.315618745000005,posterior=1.0,length_median=14.9193775,height_median=38.24487600000004,height_range={15.62048600000007,73.29426899999996},height=38.934001235000004]:15.402795499999947,20746[&length_range={27.929095,83.232937},height_95%_HPD={3.999999989900971E-6,8.999999977277184E-6},length_95%_HPD={37.406948,76.743449},length=54.24961419499994,length_median=53.647666,height_median=5.999999956429747E-6,height_range={3.0000000208474376E-6,9.999999974752427E-6},height=5.7850000192161135E-6]:53.64766550000003)[&length_range={1.188747,43.345042},height_95%_HPD={37.40695400000003,76.74345400000006},length_95%_HPD={4.810906,30.74339},length=16.660545670000015,posterior=1.0,length_median=16.2988445,height_median=53.64767149999999,height_range={27.929103000000055,83.23294300000003},height=54.24961998000003]:18.077544000000003)[&length_range={0.679063,34.016684},height_95%_HPD={49.831920000000025,92.18163899999999},length_95%_HPD={2.891102,29.92225},length=16.20033103,posterior=1.0,length_median=15.689410500000001,height_median=71.72521549999999,height_range={43.55614399999996,96.66235600000005},height=70.91016565000007]:20.326053499999972,((((((((20083[&length_range={2.704472,45.473263},height_95%_HPD={2.999999992425728E-6,8.00000006506707E-6},length_95%_HPD={5.043669,23.481362},length=11.472470764999995,length_median=9.462036999999999,height_median=5.999999984851456E-6,height_range={2.0000000517939043E-6,9.999999974752427E-6},height=5.820000021401484E-6]:9.462036000000055,20082[&length_range={2.704472,45.473263},height_95%_HPD={2.999999992425728E-6,8.00000006506707E-6},length_95%_HPD={5.043669,23.481362},length=11.472470764999995,length_median=9.462036999999999,height_median=5.999999984851456E-6,height_range={2.0000000517939043E-6,9.999999974752427E-6},height=5.820000021401484E-6]:9.462036000000055)[&length_range={4.184098,35.121065},height_95%_HPD={5.043674000000038,23.481366000000037},length_95%_HPD={7.373547,27.579369},length=17.73112477500001,posterior=1.0,length_median=17.5228565,height_median=9.46204200000004,height_range={2.7044779999999946,45.47327100000004},height=11.472476585000017]:19.019519500000023,(20080[&length_range={4.602637,44.172091},height_95%_HPD={3.0000000208474376E-6,8.00000006506707E-6},length_95%_HPD={6.053364,24.901126},length=15.254488729999991,length_median=14.217552999999999,height_median=5.999999984851456E-6,height_range={2.999999992425728E-6,9.999999974752427E-6},height=5.8350000209372865E-6]:14.217554500000027,20081[&length_range={4.602637,44.172091},height_95%_HPD={3.0000000208474376E-6,8.00000006506707E-6},length_95%_HPD={6.053364,24.901126},length=15.254488729999991,length_median=14.217552999999999,height_median=5.999999984851456E-6,height_range={2.999999992425728E-6,9.999999974752427E-6},height=5.8350000209372865E-6]:14.217554500000027)[&length_range={0.423065,29.397186},height_95%_HPD={6.053369000000146,24.90113100000005},length_95%_HPD={5.122771,26.470625},length=13.949106795000008,posterior=1.0,length_median=13.318966,height_median=14.217560500000012,height_range={4.6026410000000055,44.17210000000003},height=15.254494565000018]:14.26400100000005)[&length_range={0.291978,29.09479},height_95%_HPD={18.22167400000002,46.03456200000001},length_95%_HPD={0.291978,19.712026},length=8.189364614999999,posterior=1.0,length_median=6.284347,height_median=28.481561500000062,height_range={13.36189700000007,67.23226300000003},height=29.203601360000043]:7.712302499999915,(((20303[&length_range={3.230681,52.586432},height_95%_HPD={2.999999992425728E-6,8.00000009348878E-6},length_95%_HPD={3.569014,32.186655},length=20.985527380000008,length_median=21.045493,height_median=6.000000013273166E-6,height_range={2.0000000802156137E-6,1.099999997222767E-5},height=5.9500000199363966E-6]:21.04549150000002,(20302[&length_range={2.376314,43.167138},height_95%_HPD={2.9999999640040187E-6,8.00000009348878E-6},length_95%_HPD={3.366735,24.272367},length=14.73914092,length_median=14.1147935,height_median=6.000000013273166E-6,height_range={2.0000000517939043E-6,1.099999997222767E-5},height=5.9000000196363085E-6]:14.114794000000018,((20298[&length_range={1.376641,23.34408},height_95%_HPD={3.0000000208474376E-6,9.000000005698894E-6},length_95%_HPD={2.042844,15.057336},length=8.336559259999996,length_median=7.5753260000000004,height_median=6.000000013273166E-6,height_range={2.0000000802156137E-6,1.099999997222767E-5},height=5.950000020504831E-6]:7.575326500000045,((20300[&length_range={0.207226,11.343536},height_95%_HPD={2.9999999640040187E-6,9.000000005698894E-6},length_95%_HPD={0.868632,8.862613},length=4.729795755000001,length_median=4.549602999999999,height_median=6.000000041694875E-6,height_range={2.000000023372195E-6,9.999999974752427E-6},height=6.010000021063888E-6]:4.549603499999932,20299[&length_range={0.207226,11.343536},height_95%_HPD={2.9999999640040187E-6,9.000000005698894E-6},length_95%_HPD={0.868632,8.862613},length=4.729795755000001,length_median=4.549602999999999,height_median=6.000000041694875E-6,height_range={2.000000023372195E-6,9.999999974752427E-6},height=6.010000021063888E-6]:4.549603499999932)[&length_range={0.114643,6.489432},height_95%_HPD={0.8686350000000687,8.862618000000111},length_95%_HPD={0.114643,3.160044},length=1.1783225499999996,posterior=1.0,length_median=0.8318255,height_median=4.549609499999974,height_range={0.2072339999999997,11.343543999999994},height=4.729801765000018]:0.8773470000000287,20301[&length_range={0.828696,17.271979},height_95%_HPD={2.9999999640040187E-6,8.999999977277184E-6},length_95%_HPD={1.01915,11.089186},length=5.908118295000001,length_median=5.42695,height_median=6.00000002748402E-6,height_range={2.0000000517939043E-6,1.099999997222767E-5},height=6.020000018907012E-6]:5.426950499999975)[&length_range={0.373556,11.883538},height_95%_HPD={1.019156000000038,11.08919199999994},length_95%_HPD={0.396606,7.09027},length=2.428440895,posterior=1.0,length_median=1.718471,height_median=5.426956500000003,height_range={0.8287029999999902,17.271984999999944},height=5.908124315000016]:2.148376000000056)[&length_range={0.36548,22.266363},height_95%_HPD={2.0428470000000516,15.057343000000031},length_95%_HPD={0.36548,9.589269},length=3.8451435800000007,posterior=1.0,length_median=3.0175265,height_median=7.575332500000059,height_range={1.3766479999999888,23.344086000000047},height=8.336565210000026]:4.24577349999992,(20287[&length_range={0.890795,33.165155},height_95%_HPD={2.999999992425728E-6,9.000000005698894E-6},length_95%_HPD={0.890795,16.381475},length=8.753802380000002,length_median=7.992478,height_median=6.000000041694875E-6,height_range={2.000000023372195E-6,1.099999997222767E-5},height=5.960000019200606E-6]:8.894875999999968,((20297[&length_range={0.843799,23.284185},height_95%_HPD={2.999999992425728E-6,9.000000034120603E-6},length_95%_HPD={1.28694,11.828095},length=6.7523398199999995,length_median=6.4478545,height_median=6.000000013273166E-6,height_range={1.9999999381070666E-6,1.099999994380596E-5},height=5.935000017700531E-6]:6.537028000000021,((20289[&length_range={0.114007,8.625325},height_95%_HPD={2.999999992425728E-6,9.000000034120603E-6},length_95%_HPD={0.114007,5.161745},length=1.4666464300000004,length_median=0.725582,height_median=6.000000041694875E-6,height_range={1.9999999381070666E-6,1.099999997222767E-5},height=6.025000016052218E-6]:0.725583499999999,20290[&length_range={0.114007,8.625325},height_95%_HPD={2.999999992425728E-6,9.000000034120603E-6},length_95%_HPD={0.114007,5.161745},length=1.4666464300000004,length_median=0.725582,height_median=6.000000041694875E-6,height_range={1.9999999381070666E-6,1.099999997222767E-5},height=6.025000016052218E-6]:0.725583499999999)[&length_range={0.320117,11.836318},height_95%_HPD={0.11401000000003592,5.161748999999986},length_95%_HPD={0.320117,7.148146},length=3.9220066049999964,posterior=1.0,length_median=3.8599664999999996,height_median=0.7255895000000407,height_range={0.11401000000003592,8.625331000000017},height=1.466652455000015]:4.370980500000002,(20296[&length_range={0.440918,14.583884},height_95%_HPD={2.9999999355823093E-6,9.000000062542313E-6},length_95%_HPD={0.568576,7.26135},length=3.992904855,length_median=3.834248,height_median=6.000000013273166E-6,height_range={1.9999999381070666E-6,1.099999997222767E-5},height=6.00500001638693E-6]:3.8342460000000216,((((20293[&length_range={0.07269,6.818416},height_95%_HPD={2.999999992425728E-6,9.000000062542313E-6},length_95%_HPD={0.194606,3.881632},length=1.4490677899999997,length_median=1.0560230000000002,height_median=6.000000041694875E-6,height_range={9.999999974752427E-7,1.099999997222767E-5},height=5.98000001829746E-6]:0.9845710000000167,20294[&length_range={0.07269,5.014221},height_95%_HPD={2.999999992425728E-6,9.999999946330718E-6},length_95%_HPD={0.07269,3.257837},length=1.3072517650000006,length_median=1.0293895,height_median=6.000000041694875E-6,height_range={9.999999974752427E-7,1.099999997222767E-5},height=5.980000018013243E-6]:0.9845710000000167)[&length_range={0.005187,2.366885},height_95%_HPD={0.07269600000009291,3.2578460000000575},length_95%_HPD={0.023172,0.732021},length=0.22725786033519552,posterior=0.895,length_median=0.149274,height_median=0.9845770000000584,height_range={0.07269600000009291,4.88142000000002},height=1.2652142458100772]:0.08636999999995965,20291[&length_range={0.125003,5.192195},height_95%_HPD={2.999999992425728E-6,9.999999974752427E-6},length_95%_HPD={0.125003,2.505896},length=0.9604095549999998,length_median=0.653045,height_median=6.000000041694875E-6,height_range={1.0000000258969521E-6,1.0999999915384251E-5},height=5.960000018205846E-6]:1.0709409999999764)[&length_range={0.065874,3.604776},height_95%_HPD={0.12500900000009096,3.0931730000000357},length_95%_HPD={0.065874,1.512922},length=0.43951910256410276,posterior=0.39,length_median=0.225641,height_median=1.070947000000018,height_range={0.12500900000009096,5.090734000000026},height=1.3053980769230946]:0.2856274999999897,20292[&length_range={0.141055,5.605053},height_95%_HPD={2.9999999355823093E-6,9.000000062542313E-6},length_95%_HPD={0.141055,3.380783},length=1.12412673,length_median=0.712565,height_median=6.000000041694875E-6,height_range={1.0000000258969521E-6,1.0999999915384251E-5},height=5.9650000176247885E-6]:1.356568499999966)[&length_range={0.022721,4.481959},height_95%_HPD={0.3631880000000649,4.444916000000006},length_95%_HPD={0.022721,2.18635},length=0.999454016853933,posterior=0.89,length_median=0.890092,height_median=1.3565745000000078,height_range={0.19088300000009895,5.962820999999991},height=1.7127015955056375]:1.1249985000000464,20295[&length_range={0.309948,9.657051},height_95%_HPD={2.9999999355823093E-6,9.000000062542313E-6},length_95%_HPD={0.398518,5.771287},length=2.5909574400000013,length_median=2.387204,height_median=6.000000041694875E-6,height_range={1.0000000258969521E-6,1.0000000031595846E-5},height=6.005000017097473E-6]:2.4815670000000125)[&length_range={0.092437,7.765469},height_95%_HPD={0.5433079999999393,6.046169999999989},length_95%_HPD={0.092437,2.40613},length=1.2545228999999996,posterior=1.0,length_median=1.13638,height_median=2.481573000000054,height_range={0.30995400000009,9.657056000000011},height=2.738387960000017]:1.3526789999999806)[&length_range={0.088881,5.713097},height_95%_HPD={0.5685810000000799,7.261356000000063},length_95%_HPD={0.088881,2.537407},length=1.3714081749999993,posterior=1.0,length_median=1.2653355,height_median=3.834252000000035,height_range={0.4409240000000807,14.58389400000003},height=3.9929108600000207]:1.2623180000000076)[&length_range={0.021849,13.059048},height_95%_HPD={2.000202999999999,10.111744000000016},length_95%_HPD={0.021849,2.533455},length=1.4172118238341975,posterior=0.965,length_median=1.326505,height_median=5.0965700000000425,height_range={1.088551999999936,16.922721000000024},height=5.502811958549243]:1.4404639999999915)[&length_range={0.121393,6.899514},height_95%_HPD={2.828256999999951,11.828099000000009},length_95%_HPD={0.121393,3.906177},length=1.3244047666666665,posterior=0.9,length_median=0.8766404999999999,height_median=6.537034000000034,height_range={1.3374410000000125,23.284194000000028},height=6.964051838888906]:0.9585489999999197,20288[&length_range={0.911455,36.048557},height_95%_HPD={2.999999992425728E-6,8.999999977277184E-6},length_95%_HPD={1.580347,15.651741},length=8.678803309999996,length_median=8.2019605,height_median=5.999999984851456E-6,height_range={2.0000000517939043E-6,1.099999994380596E-5},height=5.905000018913142E-6]:7.495576999999969)[&length_range={0.162922,7.301644},height_95%_HPD={3.113632999999936,15.518313000000106},length_95%_HPD={0.162922,5.403363},length=1.9782393529411773,posterior=0.425,length_median=1.383483,height_median=7.495582999999954,height_range={2.1357740000000263,29.77337500000003},height=8.29768112941178]:1.399299000000056)[&length_range={0.033147,12.645193},height_95%_HPD={1.671036000000072,17.265340000000037},length_95%_HPD={0.033147,6.884477},length=2.620178290000001,posterior=1.0,length_median=1.9475835,height_median=8.89488200000001,height_range={1.0323890000000517,36.048563},height=9.56153050000002]:2.9262239999999693)[&length_range={0.228285,10.138067},height_95%_HPD={1.787504000000041,20.31921400000003},length_95%_HPD={0.228285,6.128025},length=2.5574380300000006,posterior=1.0,length_median=2.017045,height_median=11.821105999999979,height_range={1.787504000000041,42.139807000000005},height=12.181708790000025]:2.293694000000052)[&length_range={0.129995,18.530344},height_95%_HPD={3.366738000000055,24.272373000000044},length_95%_HPD={0.378203,13.571202},length=6.2463865100000024,posterior=1.0,length_median=5.821367,height_median=14.11480000000003,height_range={2.37632099999999,43.167145000000005},height=14.73914682000002]:6.930697500000001)[&length_range={0.089505,18.613886},height_95%_HPD={3.5690200000001084,32.18666099999997},length_95%_HPD={0.089505,8.624435},length=3.757655844999997,posterior=1.0,length_median=3.2646405,height_median=21.04549750000003,height_range={3.2306879999999865,52.58644000000004},height=20.985533330000024]:4.595391499999955,((20305[&length_range={3.143046,32.608304},height_95%_HPD={2.9999999640040187E-6,8.999999948855475E-6},length_95%_HPD={4.992971,17.31128},length=9.466947960000002,length_median=8.8594235,height_median=5.999999984851456E-6,height_range={2.0000000517939043E-6,1.099999994380596E-5},height=5.7850000206371985E-6]:8.859424499999989,20304[&length_range={3.143046,32.608304},height_95%_HPD={2.9999999640040187E-6,8.999999948855475E-6},length_95%_HPD={4.992971,17.31128},length=9.466947960000002,length_median=8.8594235,height_median=5.999999984851456E-6,height_range={2.0000000517939043E-6,1.099999994380596E-5},height=5.7850000206371985E-6]:8.859424499999989)[&length_range={1.176633,37.011965},height_95%_HPD={4.9929750000000865,17.311285000000083},length_95%_HPD={2.658789,16.217224},length=8.006535799999998,posterior=1.0,length_median=6.980005,height_median=8.859430499999974,height_range={3.14305200000004,32.60830800000008},height=9.466953745000016]:7.255742500000039,((20306[&length_range={1.735062,20.348936},height_95%_HPD={2.999999992425728E-6,8.999999948855475E-6},length_95%_HPD={2.195563,10.373648},length=4.75407521,length_median=4.0134375,height_median=6.000000013273166E-6,height_range={2.0000000517939043E-6,1.099999994380596E-5},height=5.885000019105746E-6]:4.013436500000012,20307[&length_range={1.735062,20.348936},height_95%_HPD={2.999999992425728E-6,8.999999948855475E-6},length_95%_HPD={2.195563,10.373648},length=4.75407521,length_median=4.0134375,height_median=6.000000013273166E-6,height_range={2.0000000517939043E-6,1.099999994380596E-5},height=5.885000019105746E-6]:4.013436500000012)[&length_range={0.59091,23.455788},height_95%_HPD={2.195570999999944,10.37365399999996},length_95%_HPD={0.59091,10.753046},length=4.352436260000001,posterior=1.0,length_median=3.3809810000000002,height_median=4.013442500000025,height_range={1.735067999999984,20.348941999999994},height=4.754081095000022]:3.744531999999978,20308[&length_range={3.384395,31.343015},height_95%_HPD={3.999999989900971E-6,9.000000034120603E-6},length_95%_HPD={4.509649,18.030068},length=9.106511475000005,length_median=7.7579695,height_median=5.999999999062311E-6,height_range={2.0000000517939043E-6,1.1999999941281203E-5},height=5.88000002011313E-6]:7.757968500000004)[&length_range={1.04856,37.217565},height_95%_HPD={4.509652999999986,18.03007300000003},length_95%_HPD={3.062159,18.449738},length=8.366972189999995,posterior=1.0,length_median=7.216713,height_median=7.757974500000003,height_range={3.3844010000000537,31.343019000000083},height=9.106517355000022]:8.35719850000001)[&length_range={0.506549,34.655375},height_95%_HPD={7.731343999999979,27.318403000000032},length_95%_HPD={0.525701,18.78712},length=8.93113632,posterior=1.0,length_median=7.942316,height_median=16.115173000000013,height_range={4.432961000000063,50.180577},height=17.473489545000003]:9.525715999999974)[&length_range={0.279675,26.896433},height_95%_HPD={11.806888000000043,41.320858999999984},length_95%_HPD={0.279675,13.448336},length=5.118118232432435,posterior=0.925,length_median=3.652752,height_median=25.640888999999987,height_range={5.545705000000055,57.17378200000003},height=26.102729497297304]:4.836220000000054,((((20239[&length_range={1.332275,35.748565},height_95%_HPD={3.0000000208474376E-6,9.000000005698894E-6},length_95%_HPD={1.354339,24.853965},length=13.055848364999997,length_median=13.7426115,height_median=5.999999984851456E-6,height_range={1.9999999949504854E-6,1.099999997222767E-5},height=5.905000018344709E-6]:14.478533999999982,(((((20208[&length_range={0.323164,9.920563},height_95%_HPD={3.0000000208474376E-6,9.000000005698894E-6},length_95%_HPD={0.434696,6.336755},length=3.0093145600000013,length_median=2.8891289999999996,height_median=5.999999984851456E-6,height_range={2.0000000517939043E-6,1.1999999998124622E-5},height=5.9000000207731775E-6]:2.8891285000000693,(20210[&length_range={0.22922,9.750031},height_95%_HPD={2.9999999640040187E-6,8.999999948855475E-6},length_95%_HPD={0.22922,4.499193},length=2.2139604350000006,length_median=2.0114085,height_median=5.999999984851456E-6,height_range={1.9999999949504854E-6,1.1999999998124622E-5},height=5.905000020618445E-6]:2.0114080000000456,20209[&length_range={0.22922,9.750031},height_95%_HPD={2.9999999640040187E-6,8.999999948855475E-6},length_95%_HPD={0.22922,4.499193},length=2.2139604350000006,length_median=2.0114085,height_median=5.999999984851456E-6,height_range={1.9999999949504854E-6,1.1999999998124622E-5},height=5.905000020618445E-6]:2.0114080000000456)[&length_range={0.040574,3.643069},height_95%_HPD={0.2292249999999285,4.499200000000059},length_95%_HPD={0.040574,2.014396},length=0.7953541199999999,posterior=1.0,length_median=0.6520159999999999,height_median=2.0114140000000305,height_range={0.2292249999999285,9.750036000000023},height=2.21396634000002]:0.8777205000000237)[&length_range={0.063939,14.429852},height_95%_HPD={0.43470400000003906,6.3367640000000165},length_95%_HPD={0.283217,8.377881},length=3.2748693999999996,posterior=1.0,length_median=2.707989,height_median=2.889134500000054,height_range={0.32316699999992693,9.920568000000031},height=3.0093204600000205]:2.9484530000000007,((((20214[&length_range={0.061884,12.631477},height_95%_HPD={3.0000000208474376E-6,9.000000005698894E-6},length_95%_HPD={0.123844,2.515414},length=0.8360798800000001,length_median=0.425954,height_median=6.000000013273166E-6,height_range={1.9999999949504854E-6,1.100000000064938E-5},height=5.9100000194689525E-6]:0.28690049999997314,20213[&length_range={0.053696,3.634975},height_95%_HPD={3.0000000208474376E-6,9.000000005698894E-6},length_95%_HPD={0.053696,1.63624},length=0.48468874499999975,length_median=0.297635,height_median=5.999999999062311E-6,height_range={1.9999999949504854E-6,1.100000000064938E-5},height=5.875000020552079E-6]:0.28690049999998735)[&length_range={0.057886,5.880683},height_95%_HPD={0.06189200000000028,1.3822670000000414},length_95%_HPD={0.057886,2.245458},length=0.7617355400000002,posterior=0.5,length_median=0.399491,height_median=0.2869064999999864,height_range={0.06189200000000028,2.0574360000000524},height=0.42643802000001957]:0.3827355000000239,20212[&length_range={0.053696,7.262945},height_95%_HPD={2.9999999640040187E-6,9.000000005698894E-6},length_95%_HPD={0.053696,2.516468},length=0.8906228000000002,length_median=0.501115,height_median=6.000000013273166E-6,height_range={2.0000000802156137E-6,1.100000000064938E-5},height=5.9150000203089804E-6]:0.669635999999997)[&length_range={0.011227,4.820528},height_95%_HPD={0.12384900000000698,2.8586340000000234},length_95%_HPD={0.011227,3.12305},length=0.7962555199999997,posterior=0.75,length_median=0.4643925,height_median=0.6696420000000103,height_range={0.12384900000000698,7.262950000000046},height=1.1019393666666824]:0.5054779999999965,20215[&length_range={0.112432,11.495151},height_95%_HPD={2.999999992425728E-6,8.999999948855475E-6},length_95%_HPD={0.112432,4.76657},length=1.7308325950000012,length_median=1.1269665,height_median=5.999999984851456E-6,height_range={2.9999999640040187E-6,1.100000000064938E-5},height=5.885000019105746E-6]:1.175114000000022)[&length_range={0.053793,6.981679},height_95%_HPD={0.17362000000002809,5.399059000000051},length_95%_HPD={0.053793,4.678982},length=1.8539555699999994,posterior=1.0,length_median=1.4592875,height_median=1.1751200000000068,height_range={0.17362000000002809,12.631481999999977},height=1.8329339300000198]:2.241008500000035,20211[&length_range={0.30775,13.543198},height_95%_HPD={2.9999999640040187E-6,8.999999948855475E-6},length_95%_HPD={0.466907,8.040498},length=3.6868835950000003,length_median=3.4161225,height_median=5.999999984851456E-6,height_range={1.999999966528776E-6,1.1999999998124622E-5},height=5.90500002019212E-6]:3.416122500000057)[&length_range={0.05704,12.0994},height_95%_HPD={0.46691499999994335,8.04050700000002},length_95%_HPD={0.05704,6.984088},length=2.5973003599999998,posterior=1.0,length_median=2.0225315,height_median=3.416128500000042,height_range={0.30775399999990327,13.543202999999977},height=3.6868895000000195]:2.421459000000013)[&length_range={0.044726,9.527545},height_95%_HPD={0.49950399999991646,14.219440000000034},length_95%_HPD={0.044726,3.24633},length=1.2179138949999992,posterior=1.0,length_median=0.832236,height_median=5.837587500000055,height_range={0.49950399999991646,20.139907000000008},height=6.284189860000021]:1.349109999999996,((20234[&length_range={0.002981,9.341147},height_95%_HPD={2.999999992425728E-6,9.000000005698894E-6},length_95%_HPD={0.002981,5.518347},length=1.1760926749999998,length_median=0.468675,height_median=5.999999956429747E-6,height_range={2.9999999640040187E-6,1.100000000064938E-5},height=5.935000018126857E-6]:0.4686735000000368,20233[&length_range={0.002981,9.341147},height_95%_HPD={2.999999992425728E-6,9.000000005698894E-6},length_95%_HPD={0.002981,5.518347},length=1.1760926749999998,length_median=0.468675,height_median=5.999999956429747E-6,height_range={2.9999999640040187E-6,1.100000000064938E-5},height=5.935000018126857E-6]:0.4686735000000368)[&length_range={0.179231,15.031049},height_95%_HPD={0.0029859999999928277,5.518350999999996},length_95%_HPD={0.345159,9.084568},length=3.900682349999998,posterior=1.0,length_median=3.089227,height_median=0.46867949999999325,height_range={0.0029859999999928277,9.341151999999994},height=1.1760986100000184]:4.010739999999998,(20216[&length_range={0.220891,12.198586},height_95%_HPD={2.9999999640040187E-6,9.000000034120603E-6},length_95%_HPD={0.220891,7.923827},length=3.466223905000001,length_median=3.1148935,height_median=5.9999999706406015E-6,height_range={2.0000000517939043E-6,1.1999999998124622E-5},height=5.935000017274206E-6]:3.172363000000061,(((20222[&length_range={0.192914,9.303385},height_95%_HPD={2.999999992425728E-6,9.000000034120603E-6},length_95%_HPD={0.241183,6.010357},length=2.390352549999999,length_median=1.952001,height_median=6.000000013273166E-6,height_range={1.9999999949504854E-6,1.1999999998124622E-5},height=5.945000020233238E-6]:1.895179999999982,((20219[&length_range={0.104685,5.993627},height_95%_HPD={2.9999999640040187E-6,9.000000062542313E-6},length_95%_HPD={0.104685,3.01658},length=1.2274662599999993,length_median=1.007374,height_median=5.999999999062311E-6,height_range={1.000000082740371E-6,1.1999999998124622E-5},height=5.905000020618445E-6]:1.007371500000076,(20220[&length_range={0.04684,4.243417},height_95%_HPD={2.9999999640040187E-6,9.000000062542313E-6},length_95%_HPD={0.04684,2.310082},length=0.8701034900000001,length_median=0.620628,height_median=5.999999984851456E-6,height_range={1.000000082740371E-6,1.1999999998124622E-5},height=5.90000002148372E-6]:0.6206275000000829,20221[&length_range={0.04684,4.243417},height_95%_HPD={2.9999999640040187E-6,9.000000062542313E-6},length_95%_HPD={0.04684,2.310082},length=0.8701034900000001,length_median=0.620628,height_median=5.999999984851456E-6,height_range={1.000000082740371E-6,1.1999999998124622E-5},height=5.90000002148372E-6]:0.6206275000000829)[&length_range={0.013938,2.443855},height_95%_HPD={0.04684299999991026,2.3100860000000694},length_95%_HPD={0.013938,0.940867},length=0.3573627750000001,posterior=1.0,length_median=0.2646085,height_median=0.6206335000000678,height_range={0.04684299999991026,4.243424999999974},height=0.8701093900000211]:0.3867440000000073)[&length_range={0.032704,2.919502},height_95%_HPD={0.10469399999996654,3.016590000000008},length_95%_HPD={0.032704,1.795342},length=0.5910558200000002,posterior=1.0,length_median=0.437326,height_median=1.007377500000075,height_range={0.10469399999996654,5.993634999999983},height=1.2274721650000204]:0.5179379999999583,20218[&length_range={0.140968,8.913129},height_95%_HPD={2.999999992425728E-6,9.000000062542313E-6},length_95%_HPD={0.156078,4.40818},length=1.818522039999999,length_median=1.525309,height_median=6.000000013273166E-6,height_range={2.0000000802156137E-6,1.1999999998124622E-5},height=5.945000021512214E-6]:1.52530950000002)[&length_range={0.001823,1.845201},height_95%_HPD={0.15608599999998773,4.408185999999944},length_95%_HPD={0.001823,1.236792},length=0.3694869299999998,posterior=1.0,length_median=0.2254295,height_median=1.5253155000000334,height_range={0.1409720000000334,8.913136999999978},height=1.8185279850000189]:0.369870499999962)[&length_range={0.004688,1.70367},height_95%_HPD={0.24118599999991375,4.933718000000056},length_95%_HPD={0.004688,0.847797},length=0.25690703305785123,posterior=0.605,length_median=0.14872,height_median=1.8951859999999954,height_range={0.24118599999991375,6.063109000000026},height=2.1799020413223293]:0.11947750000003055,20217[&length_range={0.157901,10.701552},height_95%_HPD={2.9999999640040187E-6,8.999999977277184E-6},length_95%_HPD={0.157901,6.490379},length=2.6582300949999995,length_median=2.1107895,height_median=5.999999984851456E-6,height_range={2.000000023372195E-6,1.1999999998124622E-5},height=5.945000018385827E-6]:2.014657500000041)[&length_range={0.036528,4.285318},height_95%_HPD={0.19292299999997908,5.572199000000069},length_95%_HPD={0.036528,3.634598},length=1.1034969090909095,posterior=0.66,length_median=0.8538625,height_median=2.014663500000026,height_range={0.19292299999997908,9.303393},height=2.338782946969719]:0.6313234999999509,(((20224[&length_range={0.049477,5.813321},height_95%_HPD={2.0000000517939043E-6,9.000000005698894E-6},length_95%_HPD={0.049477,4.115553},length=1.240045165,length_median=0.8520749999999999,height_median=5.999999984851456E-6,height_range={2.0000000517939043E-6,1.1999999998124622E-5},height=5.885000020526832E-6]:0.8520759999999683,(20225[&length_range={0.04125,4.918179},height_95%_HPD={2.0000000517939043E-6,8.999999977277184E-6},length_95%_HPD={0.04125,3.144594},length=1.1061059649999996,length_median=0.800775,height_median=6.000000013273166E-6,height_range={2.0000000517939043E-6,1.1999999998124622E-5},height=5.940000019961644E-6]:0.8110850000000482,20226[&length_range={0.04125,4.918179},height_95%_HPD={2.0000000517939043E-6,8.999999977277184E-6},length_95%_HPD={0.04125,3.144594},length=1.1073959699999998,length_median=0.800775,height_median=6.000000013273166E-6,height_range={2.0000000517939043E-6,1.1999999998124622E-5},height=5.935000019974268E-6]:0.8110850000000482)[&length_range={0.001879,1.971903},height_95%_HPD={0.04125699999988797,3.1446000000001106},length_95%_HPD={0.001879,0.500192},length=0.13597882741116746,posterior=0.985,length_median=0.055394,height_median=0.8110910000000615,height_range={0.04125699999988797,4.918185999999963},height=1.1130042842639793]:0.04099099999989164)[&length_range={0.015998,6.892229},height_95%_HPD={0.04948499999989053,4.115559000000019},length_95%_HPD={0.015998,3.543732},length=1.3237684199999993,posterior=1.0,length_median=0.988237,height_median=0.8520819999999532,height_range={0.04948499999989053,5.813326000000046},height=1.2413410500000204]:0.9020235000000127,(((20227[&length_range={0.009769,3.007101},height_95%_HPD={2.000000023372195E-6,9.000000034120603E-6},length_95%_HPD={0.009769,0.976523},length=0.32001555,length_median=0.1964285,height_median=5.999999984851456E-6,height_range={1.9999999381070666E-6,1.1999999969702912E-5},height=5.910000017905759E-6]:0.1964300000000776,20228[&length_range={0.009769,3.007101},height_95%_HPD={2.000000023372195E-6,9.000000034120603E-6},length_95%_HPD={0.009769,0.976523},length=0.32001555,length_median=0.1964285,height_median=5.999999984851456E-6,height_range={1.9999999381070666E-6,1.1999999969702912E-5},height=5.910000017905759E-6]:0.1964300000000776)[&length_range={0.005526,2.393975},height_95%_HPD={0.009776999999843383,0.9765270000000612},length_95%_HPD={0.019661,1.644675},length=0.5283530850000001,posterior=1.0,length_median=0.3321765,height_median=0.19643600000006245,height_range={0.009776999999843383,3.007105999999993},height=0.32002146000001874]:0.48410299999993356,((20230[&length_range={0.019051,3.408538},height_95%_HPD={2.000000023372195E-6,9.000000062542313E-6},length_95%_HPD={0.053021,2.12668},length=0.7376744449999998,length_median=0.495015,height_median=5.999999956429747E-6,height_range={1.000000082740371E-6,1.1999999969702912E-5},height=5.860000020447842E-6]:0.49501650000004815,20231[&length_range={0.019051,3.408538},height_95%_HPD={2.000000023372195E-6,9.000000062542313E-6},length_95%_HPD={0.053021,2.12668},length=0.7376744449999998,length_median=0.495015,height_median=5.999999956429747E-6,height_range={1.000000082740371E-6,1.1999999969702912E-5},height=5.860000020447842E-6]:0.49501650000004815)[&length_range={0.018179,1.661784},height_95%_HPD={0.053026000000073736,2.126683000000014},length_95%_HPD={0.018179,0.871301},length=0.3071762150000001,posterior=1.0,length_median=0.22349200000000002,height_median=0.4950225000000046,height_range={0.019053999999925963,3.408546000000001},height=0.73768030500002]:0.13455850000002556,20229[&length_range={0.045237,3.685107},height_95%_HPD={2.0000000517939043E-6,9.000000034120603E-6},length_95%_HPD={0.045237,2.418607},length=0.9357163099999998,length_median=0.7362995,height_median=5.999999942218892E-6,height_range={1.999999966528776E-6,1.1999999969702912E-5},height=5.8650000197246756E-6]:0.6295750000000879)[&length_range={0.003743,0.565819},height_95%_HPD={0.045239999999921565,2.218495000000047},length_95%_HPD={0.003743,0.095052},length=0.05745276470588235,posterior=0.17,length_median=0.043558,height_median=0.6295810000000301,height_range={0.045239999999921565,2.7611719999999877},height=0.8311524411765034]:0.050957999999965864)[&length_range={0.027234,2.427798},height_95%_HPD={0.0500389999999129,2.107892000000078},length_95%_HPD={0.027234,1.293229},length=0.5133592662337664,posterior=0.77,length_median=0.409433,height_median=0.680538999999996,height_range={0.0500389999999129,4.033169000000015},height=0.8933493896104099]:0.5480019999999968,20232[&length_range={0.045754,6.460961},height_95%_HPD={2.0000000517939043E-6,9.000000034120603E-6},length_95%_HPD={0.045754,2.931494},length=1.3170037350000003,length_median=1.123964,height_median=5.999999999062311E-6,height_range={1.9999999381070666E-6,1.1999999969702912E-5},height=5.860000018458322E-6]:1.2285349999999937)[&length_range={0.026826,3.075723},height_95%_HPD={0.09731799999991608,3.1290359999999566},length_95%_HPD={0.026826,1.833184},length=0.7502231949999998,posterior=1.0,length_median=0.622563,height_median=1.2285409999999928,height_range={0.09731799999991608,6.460967000000011},height=1.4649858650000198]:0.5255644999999731)[&length_range={0.01839,3.309427},height_95%_HPD={0.12414399999991588,4.172184999999985},length_95%_HPD={0.01839,1.479453},length=0.49422687012987043,posterior=0.77,length_median=0.322799,height_median=1.754105499999966,height_range={0.12414399999991588,9.536690000000021},height=2.0894442857143063]:0.47809050000005016,20223[&length_range={0.208224,9.893586},height_95%_HPD={2.9999999640040187E-6,9.000000090964022E-6},length_95%_HPD={0.287507,5.739799},length=2.597436545000002,length_median=2.321634,height_median=5.999999984851456E-6,height_range={2.000000023372195E-6,1.1999999969702912E-5},height=5.915000018603678E-6]:2.232190000000031)[&length_range={0.010085,3.346362},height_95%_HPD={0.2875149999998712,5.739806999999928},length_95%_HPD={0.010085,0.895023},length=0.2893852287581698,posterior=0.765,length_median=0.156825,height_median=2.232196000000016,height_range={0.2538509999999121,9.893592000000012},height=2.5859306928104786]:0.4137909999999607)[&length_range={0.008705,2.365513},height_95%_HPD={0.321104000000048,7.514934000000068},length_95%_HPD={0.008705,1.946371},length=0.5401467093023257,posterior=0.43,length_median=0.472372,height_median=2.6459869999999768,height_range={0.321104000000048,10.25222100000002},height=2.9985959418604895]:0.526382000000055)[&length_range={0.022277,6.394374},height_95%_HPD={0.33711199999990527,8.674259000000035},length_95%_HPD={0.086328,3.158087},length=1.225110205000001,posterior=1.0,length_median=0.9293804999999999,height_median=3.1723690000000317,height_range={0.33711199999990527,13.203249000000014},height=3.8516707550000167]:1.30705049999996)[&length_range={0.036591,13.676305},height_95%_HPD={0.3593889999999078,10.68733300000001},length_95%_HPD={0.036591,6.79964},length=2.425322795000001,posterior=1.0,length_median=1.7861259999999999,height_median=4.479419499999992,height_range={0.3593889999999078,17.067947999999987},height=5.076780960000019]:2.707278000000059)[&length_range={3.01E-4,5.681673},height_95%_HPD={0.5442299999999136,16.529825999999986},length_95%_HPD={3.01E-4,2.211901},length=0.5487984399999999,posterior=1.0,length_median=0.2275615,height_median=7.186697500000051,height_range={0.5442299999999136,29.66745200000001},height=7.50210375500002]:0.6564044999999652,(((20187[&length_range={0.486652,13.407877},height_95%_HPD={2.999999992425728E-6,9.000000034120603E-6},length_95%_HPD={0.698591,10.061341},length=4.639742639999998,length_median=4.178181,height_median=6.000000013273166E-6,height_range={1.999999966528776E-6,1.1999999969702912E-5},height=5.920000015890991E-6]:4.3437619999999555,(20186[&length_range={0.186265,5.341268},height_95%_HPD={2.999999992425728E-6,9.000000062542313E-6},length_95%_HPD={0.186265,3.176016},length=1.262914225,length_median=1.1266385,height_median=5.999999984851456E-6,height_range={1.999999966528776E-6,1.099999997222767E-5},height=5.890000017103603E-6]:1.1266385000000696,20185[&length_range={0.186265,5.341268},height_95%_HPD={2.999999992425728E-6,9.000000062542313E-6},length_95%_HPD={0.186265,3.176016},length=1.262914225,length_median=1.1266385,height_median=5.999999984851456E-6,height_range={1.999999966528776E-6,1.099999997222767E-5},height=5.890000017103603E-6]:1.1266385000000696)[&length_range={0.157115,10.98852},height_95%_HPD={0.1862689999999816,3.176021999999989},length_95%_HPD={0.246915,7.585078},length=3.3468552899999993,posterior=1.0,length_median=2.9247425,height_median=1.1266445000000544,height_range={0.1862689999999816,5.3412710000000345},height=1.262920115000017]:3.2171234999999143)[&length_range={0.013279,6.226536},height_95%_HPD={0.804580000000044,9.336214000000012},length_95%_HPD={0.013279,3.810479},length=1.0536642818181814,posterior=0.55,length_median=0.6330945,height_median=4.343767999999969,height_range={0.6790619999999876,11.530425000000037},height=4.5552813636363805]:0.4679495000000742,((((20179[&length_range={0.022239,3.424106},height_95%_HPD={2.9999999071606E-6,9.000000005698894E-6},length_95%_HPD={0.022239,1.690339},length=0.4636749050000002,length_median=0.316604,height_median=5.999999956429747E-6,height_range={1.9999999949504854E-6,1.1999999969702912E-5},height=5.870000016017229E-6]:0.31660350000011306,20180[&length_range={0.022239,3.424106},height_95%_HPD={2.9999999071606E-6,9.000000005698894E-6},length_95%_HPD={0.022239,1.690339},length=0.4636749050000002,length_median=0.316604,height_median=5.999999956429747E-6,height_range={1.9999999949504854E-6,1.1999999969702912E-5},height=5.870000016017229E-6]:0.31660350000011306)[&length_range={0.047493,5.205249},height_95%_HPD={0.022243999999943753,1.6903430000000697},length_95%_HPD={0.047493,3.781177},length=1.5130963050000004,posterior=1.0,length_median=1.3010359999999999,height_median=0.3166095000000695,height_range={0.022243999999943753,3.42411400000006},height=0.4636807750000165]:1.4980799999999306,20181[&length_range={0.07645,7.546862},height_95%_HPD={2.999999992425728E-6,9.999999946330718E-6},length_95%_HPD={0.159667,4.495881},length=1.9767711750000005,length_median=1.8146814999999998,height_median=5.999999956429747E-6,height_range={1.9999999949504854E-6,1.099999994380596E-5},height=5.9050000160709715E-6]:1.8146835000000436)[&length_range={0.012851,3.68013},height_95%_HPD={0.15967099999997458,4.495887000000039},length_95%_HPD={0.012851,1.43496},length=0.5220421799999998,posterior=1.0,length_median=0.3538745,height_median=1.8146895,height_range={0.07645499999989624,7.5468700000000695},height=1.976777080000017]:0.552807500000057,(((20169[&length_range={0.043577,6.871297},height_95%_HPD={2.9999999355823093E-6,9.000000062542313E-6},length_95%_HPD={0.043577,2.24082},length=0.6972377999999996,length_median=0.5054555000000001,height_median=5.999999984851456E-6,height_range={5.6843418860808015E-14,1.100000000064938E-5},height=5.91000001975317E-6]:0.5054555000000391,(20171[&length_range={0.023226,5.458242},height_95%_HPD={2.0000000517939043E-6,9.000000062542313E-6},length_95%_HPD={0.023226,1.066199},length=0.3582328699999999,length_median=0.22687649999999998,height_median=6.000000013273166E-6,height_range={8.526512829121202E-14,1.1000000085914508E-5},height=5.945000018670043E-6]:0.22687599999997587,20170[&length_range={0.023226,5.458242},height_95%_HPD={2.0000000517939043E-6,9.000000062542313E-6},length_95%_HPD={0.023226,1.066199},length=0.3582328699999999,length_median=0.22687649999999998,height_median=6.000000013273166E-6,height_range={8.526512829121202E-14,1.1000000085914508E-5},height=5.945000018670043E-6]:0.22687599999997587)[&length_range={0.00826,2.532157},height_95%_HPD={0.02323400000005904,1.0662069999999915},length_95%_HPD={0.00826,1.357785},length=0.3390048949999999,posterior=1.0,length_median=0.229284,height_median=0.22688199999998915,height_range={0.02323400000005904,5.458248000000054},height=0.3582388150000185]:0.27857950000003484)[&length_range={0.045051,5.561523},height_95%_HPD={0.043585000000064156,2.2408250000000294},length_95%_HPD={0.045051,2.608632},length=1.1012314399999998,posterior=1.0,length_median=0.8677794999999999,height_median=0.505461500000024,height_range={0.043585000000064156,6.8713030000000686},height=0.6972437100000194]:1.1972099999999841,(20168[&length_range={0.092269,7.156802},height_95%_HPD={2.999999992425728E-6,9.999999946330718E-6},length_95%_HPD={0.092269,3.720874},length=1.6201708199999998,length_median=1.4388735000000001,height_median=5.999999984851456E-6,height_range={1.000000082740371E-6,1.1000000057492798E-5},height=5.945000016822632E-6]:1.4149080000000538,((20173[&length_range={0.02507,5.528025},height_95%_HPD={2.9999999640040187E-6,9.999999917909008E-6},length_95%_HPD={0.02507,0.723577},length=0.3151781249999999,length_median=0.2209505,height_median=6.000000013273166E-6,height_range={5.6843418860808015E-14,1.200000005496804E-5},height=6.040000017719649E-6]:0.22095149999994135,20174[&length_range={0.02507,5.528025},height_95%_HPD={2.9999999640040187E-6,9.999999917909008E-6},length_95%_HPD={0.02507,0.723577},length=0.3151781249999999,length_median=0.2209505,height_median=6.000000013273166E-6,height_range={5.6843418860808015E-14,1.200000005496804E-5},height=6.040000017719649E-6]:0.22095149999994135)[&length_range={0.00897,2.443639},height_95%_HPD={0.02507800000006455,0.7235830000001044},length_95%_HPD={0.00897,1.111323},length=0.3552556499999999,posterior=1.0,length_median=0.277668,height_median=0.22095749999995462,height_range={0.02507800000006455,5.528033000000079},height=0.3151841650000178]:0.32907950000009123,20172[&length_range={0.048252,6.260643},height_95%_HPD={2.999999992425728E-6,1.0000000003174137E-5},length_95%_HPD={0.048252,1.783198},length=0.6704338849999999,length_median=0.5500320000000001,height_median=5.9999999706406015E-6,height_range={5.6843418860808015E-14,1.1000000057492798E-5},height=5.9300000165762865E-6]:0.5500310000000752)[&length_range={0.015042,4.276888},height_95%_HPD={0.048257999999890444,1.7831999999999937},length_95%_HPD={0.015042,2.467331},length=0.957145685,posterior=1.0,length_median=0.784333,height_median=0.5500370000000459,height_range={0.048257999999890444,6.260651000000081},height=0.6704398150000174]:0.8648769999999928)[&length_range={0.015515,2.065634},height_95%_HPD={0.09227399999988961,3.568700000000007},length_95%_HPD={0.015515,1.127038},length=0.40654672072072057,posterior=0.555,length_median=0.273446,height_median=1.4149140000000386,height_range={0.09227399999988961,5.900054000000068},height=1.6336810990991113]:0.28775749999996947)[&length_range={0.007489,3.376826},height_95%_HPD={0.15119299999992108,4.443071000000003},length_95%_HPD={0.007489,1.011976},length=0.3341922600000001,posterior=1.0,length_median=0.22758299999999998,height_median=1.702671500000008,height_range={0.15119299999992108,7.320527000000055},height=1.9005539750000164]:0.3574655000000746,(20175[&length_range={0.193396,7.353405},height_95%_HPD={2.9999999640040187E-6,9.000000062542313E-6},length_95%_HPD={0.193396,5.301948},length=2.194863285,length_median=1.795108,height_median=6.000000013273166E-6,height_range={1.9999999949504854E-6,1.1999999969702912E-5},height=5.915000017182592E-6]:1.753536999999966,(20176[&length_range={0.143572,5.341056},height_95%_HPD={2.9999999640040187E-6,9.000000062542313E-6},length_95%_HPD={0.167389,3.266394},length=1.4222996449999996,length_median=1.262062,height_median=5.999999984851456E-6,height_range={1.000000082740371E-6,1.1999999969702912E-5},height=5.885000017826769E-6]:1.2620620000000287,(20177[&length_range={0.042853,4.824635},height_95%_HPD={2.9999999355823093E-6,9.000000034120603E-6},length_95%_HPD={0.042853,1.153892},length=0.40325481000000013,length_median=0.286335,height_median=6.000000013273166E-6,height_range={1.9999999949504854E-6,1.1999999969702912E-5},height=5.9300000165762865E-6]:0.2863355000000496,20178[&length_range={0.042853,4.824635},height_95%_HPD={2.9999999355823093E-6,9.000000034120603E-6},length_95%_HPD={0.042853,1.153892},length=0.40325481000000013,length_median=0.286335,height_median=6.000000013273166E-6,height_range={1.9999999949504854E-6,1.1999999969702912E-5},height=5.9300000165762865E-6]:0.2863355000000496)[&length_range={0.051597,3.614568},height_95%_HPD={0.04285800000005224,1.15389600000006},length_95%_HPD={0.051597,2.430197},length=1.0190447900000004,posterior=1.0,length_median=0.883675,height_median=0.28634150000006287,height_range={0.04285800000005224,4.824637999999936},height=0.4032607400000168]:0.9757264999999506)[&length_range={0.017935,3.754026},height_95%_HPD={0.1673929999999757,3.266399000000007},length_95%_HPD={0.017935,1.803343},length=0.6844008000000005,posterior=1.0,length_median=0.5192775000000001,height_median=1.2620680000000135,height_range={0.14357500000002688,5.341059999999942},height=1.4223055300000176]:0.4914749999999657)[&length_range={0.006308,2.79353},height_95%_HPD={0.19896800000003623,4.44605100000004},length_95%_HPD={0.006308,1.317279},length=0.32190390789473683,posterior=0.38,length_median=0.166104,height_median=1.7535429999999792,height_range={0.19896800000003623,5.96380000000002},height=2.008675894736862]:0.3065940000001035)[&length_range={0.018417,2.115773},height_95%_HPD={0.38919500000002927,5.091193000000004},length_95%_HPD={0.018417,1.455517},length=0.4945654605263157,posterior=0.38,length_median=0.313085,height_median=2.0601370000000827,height_range={0.23822199999992222,8.757330000000024},height=2.3305798026315987]:0.3073599999999743)[&length_range={0.058105,6.538134},height_95%_HPD={0.22122299999998063,6.448423000000076},length_95%_HPD={0.058105,2.938624},length=1.2214202650000001,posterior=1.0,length_median=1.072066,height_median=2.367497000000057,height_range={0.22122299999998063,11.131554999999935},height=2.710972920000017]:1.0896979999999559,(20182[&length_range={0.141708,11.791789},height_95%_HPD={2.999999992425728E-6,9.000000034120603E-6},length_95%_HPD={0.141708,7.222261},length=3.1966538899999994,length_median=2.8671335,height_median=5.9999999706406015E-6,height_range={1.000000082740371E-6,1.1999999941281203E-5},height=5.8900000165351685E-6]:2.867132500000025,(20183[&length_range={0.009047,7.66356},height_95%_HPD={2.999999992425728E-6,9.000000034120603E-6},length_95%_HPD={0.009047,2.589717},length=0.62883012,length_median=0.293722,height_median=5.999999984851456E-6,height_range={1.000000082740371E-6,1.1999999969702912E-5},height=5.8350000172424644E-6]:0.29371950000007985,20184[&length_range={0.009047,7.66356},height_95%_HPD={2.999999992425728E-6,9.000000034120603E-6},length_95%_HPD={0.009047,2.589717},length=0.62883012,length_median=0.293722,height_median=5.999999984851456E-6,height_range={1.000000082740371E-6,1.1999999969702912E-5},height=5.8350000172424644E-6]:0.29371950000007985)[&length_range={0.09821,8.764797},height_95%_HPD={0.009056000000072117,2.5897249999998735},length_95%_HPD={0.239982,5.76695},length=2.5678238250000005,posterior=1.0,length_median=2.2053455,height_median=0.2937255000000647,height_range={0.009056000000072117,7.6635640000000365},height=0.628835955000017]:2.573412999999931)[&length_range={0.008673,3.861758},height_95%_HPD={0.1417129999999247,7.222269000000011},length_95%_HPD={0.038176,2.42961},length=0.7357334049999998,posterior=1.0,length_median=0.510359,height_median=2.867138499999996,height_range={0.1417129999999247,11.791795000000036},height=3.1966597800000183]:0.5900565000000171)[&length_range={0.072098,4.578289},height_95%_HPD={0.35453399999991575,8.485952000000111},length_95%_HPD={0.102584,2.998521},length=1.1633832800000008,posterior=1.0,length_median=0.982891,height_median=3.457195000000013,height_range={0.35453399999991575,14.221405000000033},height=3.9323931850000178]:1.35452250000003)[&length_range={0.064353,12.480875},height_95%_HPD={0.5284659999999235,11.331407000000112},length_95%_HPD={0.064353,4.452268},length=1.5109258950000004,posterior=1.0,length_median=0.9721949999999999,height_median=4.811717500000043,height_range={0.5284659999999235,15.340904000000037},height=5.312778210000018]:1.9353294999999093,(((20193[&length_range={0.216074,5.1801},height_95%_HPD={2.9999999640040187E-6,9.000000005698894E-6},length_95%_HPD={0.265467,2.976275},length=1.5234573649999998,length_median=1.521159,height_median=5.999999984851456E-6,height_range={9.999999406318238E-7,1.1999999969702912E-5},height=5.870000016159338E-6]:1.5211575000000153,20194[&length_range={0.216074,5.1801},height_95%_HPD={2.9999999640040187E-6,9.000000005698894E-6},length_95%_HPD={0.265467,2.976275},length=1.5234573649999998,length_median=1.521159,height_median=5.999999984851456E-6,height_range={9.999999406318238E-7,1.1999999969702912E-5},height=5.870000016159338E-6]:1.5211575000000153)[&length_range={0.108458,11.040092},height_95%_HPD={0.2654709999999909,2.9762800000000027},length_95%_HPD={0.268749,6.763856},length=2.7346088550000007,posterior=1.0,length_median=2.3325864999999997,height_median=1.5211635000000001,height_range={0.21607899999992242,5.180106000000023},height=1.5234632350000181]:2.6116619999999813,(20188[&length_range={0.25764,11.098342},height_95%_HPD={3.0000000208474376E-6,9.000000062542313E-6},length_95%_HPD={0.317104,7.383181},length=3.3787435949999987,length_median=3.3262115,height_median=6.000000013273166E-6,height_range={9.999999406318238E-7,1.1999999969702912E-5},height=5.930000018281589E-6]:3.3262124999999543,(20189[&length_range={0.154279,7.21878},height_95%_HPD={3.0000000208474376E-6,9.000000062542313E-6},length_95%_HPD={0.154279,5.521038},length=2.3103339,length_median=2.118422,height_median=6.000000013273166E-6,height_range={9.999999406318238E-7,1.1999999969702912E-5},height=5.950000018231094E-6]:2.1184224999999657,(20192[&length_range={0.130478,6.23572},height_95%_HPD={3.0000000208474376E-6,9.000000062542313E-6},length_95%_HPD={0.130478,4.039914},length=1.8035028899999992,length_median=1.6447395,height_median=5.9999999706406015E-6,height_range={9.999999406318238E-7,1.1000000057492798E-5},height=5.940000017119473E-6]:1.6447399999999988,(20190[&length_range={0.005639,3.651496},height_95%_HPD={2.0000000802156137E-6,9.000000034120603E-6},length_95%_HPD={0.005639,1.121829},length=0.3027462,length_median=0.110287,height_median=6.000000013273166E-6,height_range={9.999999122101144E-7,1.1999999969702912E-5},height=5.965000018619548E-6]:0.11028750000004095,20191[&length_range={0.005639,3.651496},height_95%_HPD={2.0000000802156137E-6,9.000000034120603E-6},length_95%_HPD={0.005639,1.121829},length=0.3027462,length_median=0.110287,height_median=6.000000013273166E-6,height_range={9.999999122101144E-7,1.1999999969702912E-5},height=5.965000018619548E-6]:0.11028750000004095)[&length_range={0.111412,5.482063},height_95%_HPD={0.0056420000000230175,1.1218370000000277},length_95%_HPD={0.111412,3.702654},length=1.500756664999999,posterior=1.0,length_median=1.3524015,height_median=0.11029350000005422,height_range={0.0056420000000230175,3.6515040000000454},height=0.30275216500001745]:1.5344524999999152)[&length_range={0.017995,2.2271},height_95%_HPD={0.1304820000000575,4.039919999999938},length_95%_HPD={0.017995,1.348635},length=0.5068310199999999,posterior=1.0,length_median=0.438292,height_median=1.6447459999999694,height_range={0.1304820000000575,6.235725999999943},height=1.803508830000017]:0.47368250000000955)[&length_range={0.049507,4.79043},height_95%_HPD={0.15428300000004924,5.521043999999932},length_95%_HPD={0.049507,2.496942},length=1.0684096749999998,posterior=1.0,length_median=0.851541,height_median=2.118428499999979,height_range={0.15428300000004924,7.2187859999999375},height=2.31033985000002]:1.2077899999999886)[&length_range={0.022015,3.123452},height_95%_HPD={0.31710799999993355,7.3831869999999356},length_95%_HPD={0.040989,2.186489},length=0.879322565,posterior=1.0,length_median=0.7009635,height_median=3.3262184999999675,height_range={0.2576450000000534,11.098349999999996},height=3.3787495250000203]:0.8066070000000138)[&length_range={0.066246,9.303625},height_95%_HPD={0.42264200000005303,9.065768000000048},length_95%_HPD={0.066246,5.423935},length=1.9937478600000003,posterior=1.0,length_median=1.5936029999999999,height_median=4.132825499999981,height_range={0.3580969999999297,13.549413999999999},height=4.258072090000016]:1.9880045000000308,((((((20204[&length_range={0.073924,5.152455},height_95%_HPD={2.9999999640040187E-6,9.000000062542313E-6},length_95%_HPD={0.073924,2.328856},length=1.08363864,length_median=0.911564,height_median=6.000000013273166E-6,height_range={0.0,1.099999997222767E-5},height=5.9100000180478675E-6]:0.8079839999999905,20205[&length_range={0.04908,3.114016},height_95%_HPD={2.999999992425728E-6,9.999999946330718E-6},length_95%_HPD={0.073924,2.145892},length=0.9272569449999998,length_median=0.8109295000000001,height_median=6.000000013273166E-6,height_range={9.999999974752427E-7,1.099999997222767E-5},height=5.895000018227847E-6]:0.8079839999999905)[&length_range={0.011819,1.125568},height_95%_HPD={0.07392899999993574,1.8878620000000126},length_95%_HPD={0.011819,0.633606},length=0.23947037878787872,posterior=0.33,length_median=0.18121949999999998,height_median=0.8079900000000038,height_range={0.07392899999993574,2.195803000000012},height=0.9038292575757716]:0.2584370000000149,20203[&length_range={0.04908,3.114016},height_95%_HPD={2.9999999071606E-6,9.999999946330718E-6},length_95%_HPD={0.08496,2.397968},length=1.0062821899999996,length_median=0.932042,height_median=6.000000013273166E-6,height_range={9.999999974752427E-7,1.099999997222767E-5},height=5.875000018704668E-6]:1.0664210000000054)[&length_range={0.029809,4.926702},height_95%_HPD={0.10611100000002693,2.531749000000019},length_95%_HPD={0.029809,3.071318},length=1.0355320849999998,posterior=1.0,length_median=0.6861575,height_median=1.0664270000000187,height_range={0.10611100000002693,5.152461000000017},height=1.1626697750000181]:1.0239800000000088,(20199[&length_range={0.0997,21.416795},height_95%_HPD={2.0000000802156137E-6,9.000000062542313E-6},length_95%_HPD={0.118584,5.530065},length=1.821430425,length_median=1.149356,height_median=5.999999984851456E-6,height_range={9.999999974752427E-7,1.099999997222767E-5},height=5.820000017422444E-6]:1.1072180000000458,20200[&length_range={0.0997,6.408117},height_95%_HPD={2.0000000517939043E-6,9.000000062542313E-6},length_95%_HPD={0.0997,3.451423},length=1.3580813250000003,length_median=1.0718649999999998,height_median=5.999999984851456E-6,height_range={9.999999974752427E-7,1.1000000057492798E-5},height=5.865000018161481E-6]:1.1072180000000458)[&length_range={0.013879,4.656086},height_95%_HPD={0.0997069999999951,3.451426000000083},length_95%_HPD={0.013879,1.751578},length=0.5904014869109948,posterior=0.955,length_median=0.380846,height_median=1.1072240000000306,height_range={0.0997069999999951,6.408121000000051},height=1.3809869581152017]:0.9831829999999968)[&length_range={0.008245,2.396357},height_95%_HPD={0.15775200000001632,5.2243179999999825},length_95%_HPD={0.008245,1.078436},length=0.3888518396946564,posterior=0.655,length_median=0.282222,height_median=2.0904070000000274,height_range={0.15775200000001632,9.035344000000094},height=2.3178595648855143]:0.7186630000000207,20198[&length_range={0.243982,12.097587},height_95%_HPD={2.999999992425728E-6,9.000000062542313E-6},length_95%_HPD={0.243982,6.258465},length=2.6045440799999993,length_median=2.0797255,height_median=5.999999984851456E-6,height_range={9.999999974752427E-7,1.1999999969702912E-5},height=5.865000018872024E-6]:2.8090640000000633)[&length_range={0.017462,2.485671},height_95%_HPD={0.30313400000005686,4.2742819999999995},length_95%_HPD={0.017462,1.314608},length=0.48082558064516134,posterior=0.155,length_median=0.267802,height_median=2.809070000000048,height_range={0.30313400000005686,9.794507000000095},height=2.62826935483873]:0.11849599999996485,(20196[&length_range={0.126804,9.711289},height_95%_HPD={2.999999992425728E-6,9.000000062542313E-6},length_95%_HPD={0.126804,4.897466},length=2.0551701850000015,length_median=1.652147,height_median=6.000000013273166E-6,height_range={9.999999974752427E-7,1.1999999969702912E-5},height=5.875000017567799E-6]:1.919825000000003,(20202[&length_range={0.047533,3.807553},height_95%_HPD={2.9999999071606E-6,9.000000062542313E-6},length_95%_HPD={0.047533,2.970615},length=1.2615765900000002,length_median=0.9519355,height_median=6.000000013273166E-6,height_range={9.999999974752427E-7,1.1999999969702912E-5},height=5.890000018666796E-6]:1.2335530000000858,20197[&length_range={0.047533,9.711289},height_95%_HPD={2.9999999640040187E-6,9.000000062542313E-6},length_95%_HPD={0.047533,3.466252},length=1.5067078299999996,length_median=1.27356,height_median=6.000000013273166E-6,height_range={9.999999974752427E-7,1.1999999969702912E-5},height=5.890000018098363E-6]:1.2335530000000858)[&length_range={0.045475,5.096525},height_95%_HPD={0.0736259999999902,2.970621999999935},length_95%_HPD={0.045475,2.283607},length=0.8006749489051092,posterior=0.685,length_median=0.599278,height_median=1.233559000000099,height_range={0.047536999999920226,3.8075600000000236},height=1.3418557810219152]:0.6862719999999172)[&length_range={0.01878,2.982961},height_95%_HPD={0.12680799999992587,4.760605000000112},length_95%_HPD={0.01878,1.631911},length=0.5026375693430657,posterior=0.685,length_median=0.317122,height_median=1.9198310000000163,height_range={0.12680799999992587,8.055434000000048},height=2.1425307299270235]:1.0077349999999967)[&length_range={0.005014,6.599996},height_95%_HPD={0.24398599999994985,7.498663999999991},length_95%_HPD={0.005014,2.827243},length=0.7286635600000001,posterior=0.625,length_median=0.364616,height_median=2.927566000000013,height_range={0.24398599999994985,12.097591000000037},height=2.9856653760000182]:0.4457480000000089,((20201[&length_range={0.04832,4.820215},height_95%_HPD={2.999999992425728E-6,9.000000034120603E-6},length_95%_HPD={0.04832,2.924768},length=1.2983080549999995,length_median=1.1641085,height_median=6.000000041694875E-6,height_range={1.9999999949504854E-6,1.1999999969702912E-5},height=5.9450000198069115E-6]:1.259824000000009,20195[&length_range={0.168326,9.914189},height_95%_HPD={2.9999999355823093E-6,9.000000062542313E-6},length_95%_HPD={0.168326,4.529599},length=1.8629268149999998,length_median=1.52073,height_median=6.000000041694875E-6,height_range={1.9999999949504854E-6,1.099999997222767E-5},height=5.910000020037387E-6]:1.259824000000009)[&length_range={0.015832,9.429642},height_95%_HPD={0.16833099999993806,2.5030950000000303},length_95%_HPD={0.1135,5.747814},length=2.016405341463415,posterior=0.615,length_median=1.61389,height_median=1.2598300000000506,height_range={0.16833099999993806,3.6000800000000197},height=1.2729748699187147]:1.7061579999999026,(20206[&length_range={0.106508,3.831988},height_95%_HPD={2.9999999640040187E-6,9.000000062542313E-6},length_95%_HPD={0.106508,2.459732},length=1.1825527400000002,length_median=1.1425589999999999,height_median=6.000000013273166E-6,height_range={1.000000082740371E-6,1.099999997222767E-5},height=5.870000020706811E-6]:1.1425605000000303,20207[&length_range={0.106508,3.831988},height_95%_HPD={2.9999999640040187E-6,9.000000062542313E-6},length_95%_HPD={0.106508,2.459732},length=1.1825527400000002,length_median=1.1425589999999999,height_median=6.000000013273166E-6,height_range={1.000000082740371E-6,1.099999997222767E-5},height=5.870000020706811E-6]:1.1425605000000303)[&length_range={0.110562,6.794027},height_95%_HPD={0.10651200000006611,2.459737999999959},length_95%_HPD={0.110562,4.857753},length=1.8076951150000005,posterior=1.0,length_median=1.4812400000000001,height_median=1.1425665000000436,height_range={0.10651200000006611,3.831993000000068},height=1.18255861000002]:1.8234214999999097)[&length_range={0.001699,5.688761},height_95%_HPD={0.2614710000000571,7.525252000000052},length_95%_HPD={0.001699,1.676866},length=0.48795947244094495,posterior=0.635,length_median=0.155711,height_median=2.965987999999953,height_range={0.2614710000000571,10.208897000000036},height=3.2110047795275776]:0.4073260000000687)[&length_range={0.025957,10.134372},height_95%_HPD={0.3157779999999377,9.286246000000034},length_95%_HPD={0.025957,7.052357},length=2.6435123769633506,posterior=0.955,length_median=1.972953,height_median=3.373314000000022,height_range={0.3157779999999377,15.496765000000039},height=3.745828272251328]:2.7475159999999903)[&length_range={0.012052,4.178533},height_95%_HPD={0.7096729999999809,14.489703000000034},length_95%_HPD={0.012052,1.810555},length=0.5879473141361252,posterior=0.955,length_median=0.361151,height_median=6.120830000000012,height_range={0.4376819999999384,21.557331000000005},height=6.38934064921468]:0.6262169999999401)[&length_range={0.016545,7.571025},height_95%_HPD={0.633583999999928,15.010141000000033},length_95%_HPD={0.016545,4.158742},length=1.2587249633507855,posterior=0.955,length_median=0.64447,height_median=6.747046999999952,height_range={0.633583999999928,22.299580000000006},height=6.9772879633508]:1.0960550000000637)[&length_range={0.044603,9.941134},height_95%_HPD={0.9585490000000618,17.637374000000037},length_95%_HPD={0.091303,4.258521},length=1.3416219999999999,posterior=0.955,length_median=0.810431,height_median=7.843102000000016,height_range={0.6853119999999251,29.870605000000012},height=8.236012926701587]:1.3502209999999764,(20235[&length_range={0.844201,24.947849},height_95%_HPD={2.9999999640040187E-6,8.999999948855475E-6},length_95%_HPD={0.844201,13.604208},length=5.801491950000004,length_median=5.015204,height_median=5.999999984851456E-6,height_range={2.9999999640040187E-6,1.099999997222767E-5},height=5.870000019996269E-6]:5.015205499999951,(20236[&length_range={0.494901,23.882267},height_95%_HPD={3.0000000208474376E-6,9.000000034120603E-6},length_95%_HPD={0.494901,8.830432},length=3.4778502149999992,length_median=2.7631315,height_median=5.999999956429747E-6,height_range={2.9999999640040187E-6,1.099999997222767E-5},height=5.870000019569943E-6]:2.852708000000092,(20238[&length_range={0.376658,15.29078},height_95%_HPD={3.0000000208474376E-6,9.000000034120603E-6},length_95%_HPD={0.376658,5.591878},length=2.646295544999999,length_median=2.3926245,height_median=5.999999984851456E-6,height_range={2.9999999640040187E-6,1.100000000064938E-5},height=5.910000019042627E-6]:2.3832615000000743,20237[&length_range={0.376658,15.29078},height_95%_HPD={3.0000000208474376E-6,9.000000034120603E-6},length_95%_HPD={0.376658,6.689664},length=2.8067314650000004,length_median=2.4365425,height_median=5.999999984851456E-6,height_range={2.9999999640040187E-6,1.100000000064938E-5},height=5.900000019352092E-6]:2.3832615000000743)[&length_range={0.015377,8.591487},height_95%_HPD={0.37666499999994585,6.433793000000065},length_95%_HPD={0.015377,4.2812},length=0.9899459880952374,posterior=0.84,length_median=0.441387,height_median=2.383267500000059,height_range={0.37666499999994585,15.290785000000042},height=2.657058220238111]:0.46944649999998944)[&length_range={0.133467,13.156143},height_95%_HPD={0.49490600000007134,9.086499000000003},length_95%_HPD={0.265413,5.737065},length=2.1632058250000017,posterior=1.0,length_median=1.663514,height_median=2.8527140000000486,height_range={0.49490600000007134,23.882272000000043},height=3.63829199500002]:2.162497499999887)[&length_range={0.111697,25.033413},height_95%_HPD={0.8442049999999313,13.604213000000001},length_95%_HPD={0.111697,10.227234},length=3.5483630550000003,posterior=1.0,length_median=2.010237,height_median=5.0152114999999355,height_range={0.8442049999999313,24.94785400000005},height=5.801497820000018]:4.178111500000057)[&length_range={0.217363,13.432684},height_95%_HPD={1.0200549999999282,20.148363000000046},length_95%_HPD={0.277661,7.654485},length=3.828693246073299,posterior=0.955,length_median=3.871967,height_median=9.193322999999992,height_range={1.0200549999999282,31.166663000000014},height=9.577634926701588]:5.2852169999999745)[&length_range={0.020623,12.860969},height_95%_HPD={1.3322809999999379,24.853970000000047},length_95%_HPD={0.020623,6.442397},length=1.7365111693989075,posterior=0.915,length_median=0.840249,height_median=14.478539999999967,height_range={1.3322809999999379,35.74857200000001},height=13.54239910928963]:2.189372000000077,((((20159[&length_range={0.039734,12.089314},height_95%_HPD={3.0000000208474376E-6,9.000000034120603E-6},length_95%_HPD={0.039734,5.978327},length=2.1233879850000004,length_median=1.9456674999999999,height_median=5.999999984851456E-6,height_range={9.999999406318238E-7,1.0000000060017555E-5},height=5.890000020656317E-6]:1.871099500000014,20160[&length_range={0.039734,12.089314},height_95%_HPD={3.0000000208474376E-6,9.000000005698894E-6},length_95%_HPD={0.039734,5.649288},length=2.0716857849999992,length_median=1.9456674999999999,height_median=5.999999984851456E-6,height_range={9.999999406318238E-7,1.0000000060017555E-5},height=5.890000020656317E-6]:1.871099500000014)[&length_range={0.01453,14.199344},height_95%_HPD={0.03973900000011099,4.799342999999965},length_95%_HPD={0.01453,9.887413},length=2.4431633045977006,posterior=0.87,length_median=1.200387,height_median=1.8711054999999988,height_range={0.03973900000011099,12.089319000000046},height=1.8988550747126642]:2.2179685000000404,((((20157[&length_range={0.025822,8.84877},height_95%_HPD={2.0000000517939043E-6,9.000000034120603E-6},length_95%_HPD={0.025822,4.465142},length=1.7853743200000003,length_median=1.4058134999999998,height_median=5.999999984851456E-6,height_range={1.999999909685357E-6,1.099999997222767E-5},height=5.9000000189257665E-6]:1.3917370000000915,20158[&length_range={0.025822,8.14262},height_95%_HPD={2.0000000517939043E-6,9.000000034120603E-6},length_95%_HPD={0.025822,4.370335},length=1.6978898049999998,length_median=1.393932,height_median=5.999999984851456E-6,height_range={1.999999909685357E-6,1.099999997222767E-5},height=5.9000000182152236E-6]:1.3917370000000915)[&length_range={0.003994,4.693001},height_95%_HPD={0.025825999999966598,3.883283999999975},length_95%_HPD={0.003994,2.533678},length=0.782756867924528,posterior=0.795,length_median=0.426433,height_median=1.3917430000000763,height_range={0.025825999999966598,8.142627000000033},height=1.6108498993710831]:0.8709799999999461,((20152[&length_range={0.00741,6.152626},height_95%_HPD={2.0000000517939043E-6,9.000000034120603E-6},length_95%_HPD={0.00741,2.353211},length=0.7566824599999995,length_median=0.5310790000000001,height_median=5.999999984851456E-6,height_range={9.999999690535333E-7,1.099999997222767E-5},height=5.885000018110986E-6]:0.531079500000061,20153[&length_range={0.00741,6.152626},height_95%_HPD={2.0000000517939043E-6,9.000000034120603E-6},length_95%_HPD={0.00741,2.353211},length=0.7566824599999995,length_median=0.5310790000000001,height_median=5.999999984851456E-6,height_range={9.999999690535333E-7,1.099999997222767E-5},height=5.885000018110986E-6]:0.531079500000061)[&length_range={0.011747,11.087132},height_95%_HPD={0.007415000000094096,2.353219999999993},length_95%_HPD={0.011747,6.346415},length=1.9566505900000006,posterior=1.0,length_median=1.237241,height_median=0.5310855000000458,height_range={0.007415000000094096,6.1526330000000655},height=0.7566883450000178]:0.39823149999995167,(20156[&length_range={0.015204,8.673174},height_95%_HPD={2.9999999640040187E-6,9.000000090964022E-6},length_95%_HPD={0.015204,5.311839},length=1.9159204750000007,length_median=1.385054,height_median=6.000000013273166E-6,height_range={1.9999999381070666E-6,1.099999997222767E-5},height=5.925000019715298E-6]:0.8827025000000361,(20154[&length_range={0.012956,6.704069},height_95%_HPD={2.000000108637323E-6,9.000000090964022E-6},length_95%_HPD={0.012956,3.765578},length=1.3716722499999994,length_median=0.9965554999999999,height_median=5.999999984851456E-6,height_range={1.9999999381070666E-6,1.1999999969702912E-5},height=5.940000017687908E-6]:0.9965565000000538,20155[&length_range={0.012956,6.704069},height_95%_HPD={2.000000108637323E-6,9.000000090964022E-6},length_95%_HPD={0.012956,3.765578},length=1.3716722499999994,length_median=0.9965554999999999,height_median=5.999999984851456E-6,height_range={1.9999999381070666E-6,1.1999999969702912E-5},height=5.940000017687908E-6]:0.9965565000000538)[&length_range={0.002248,4.276837},height_95%_HPD={0.012961000000103695,3.765585000000044},length_95%_HPD={0.002248,1.969105},length=0.6055679949999999,posterior=1.0,length_median=0.3656665,height_median=0.9965625000000387,height_range={0.012961000000103695,6.704075000000046},height=1.3716781900000174]:-0.11385399999998924)[&length_range={0.001407,2.666997},height_95%_HPD={0.015209000000112383,4.850014000000101},length_95%_HPD={0.001407,0.901465},length=0.27531772033898305,posterior=0.59,length_median=0.15171400000000002,height_median=0.8827085000000494,height_range={0.015209000000112383,8.673180000000059},height=1.569942398305108]:0.046608499999948094)[&length_range={0.011986,2.799489},height_95%_HPD={0.019162000000108037,5.376580000000018},length_95%_HPD={0.011986,1.591448},length=0.5006648130841124,posterior=0.535,length_median=0.3413,height_median=0.9293169999999975,height_range={0.019162000000108037,11.316534000000047},height=1.6238124672897383]:1.333406000000025)[&length_range={0.017511,9.437842},height_95%_HPD={0.0380610000001127,8.36128000000005},length_95%_HPD={0.017511,4.915674},length=1.6782762311557795,posterior=0.995,length_median=1.19553,height_median=2.2627230000000225,height_range={0.0380610000001127,12.835628000000042},height=3.108864557788964]:3.25148200000001,(20149[&length_range={0.012557,9.914282},height_95%_HPD={2.9999999640040187E-6,9.000000034120603E-6},length_95%_HPD={0.012557,5.251233},length=2.0736852849999994,length_median=1.859942,height_median=5.999999984851456E-6,height_range={1.9999999381070666E-6,1.099999994380596E-5},height=5.870000018575183E-6]:1.8936980000000574,20150[&length_range={0.012557,9.914282},height_95%_HPD={2.9999999640040187E-6,9.000000034120603E-6},length_95%_HPD={0.012557,5.251233},length=2.070745899999999,length_median=1.859942,height_median=5.999999984851456E-6,height_range={1.9999999381070666E-6,1.099999994380596E-5},height=5.865000018729916E-6]:1.8936980000000574)[&length_range={0.011933,10.108313},height_95%_HPD={0.012564000000025999,5.251238000000001},length_95%_HPD={0.011933,6.669952},length=1.9073569346733663,posterior=0.995,length_median=0.978,height_median=1.8937040000000422,height_range={0.012564000000025999,9.914290000000051},height=2.0767933417085622]:3.62050099999999)[&length_range={0.013165,3.678279},height_95%_HPD={0.31801699999996913,9.907265999999993},length_95%_HPD={0.013165,3.309667},length=1.0713182173913045,posterior=0.115,length_median=0.670792,height_median=5.514205000000032,height_range={0.31801699999996913,10.32517800000005},height=5.0247677391304375]:-0.9631849999999957,20151[&length_range={0.079674,16.478145},height_95%_HPD={3.0000000208474376E-6,9.000000062542313E-6},length_95%_HPD={0.079674,11.879339},length=4.746992489999998,length_median=3.69864,height_median=5.999999984851456E-6,height_range={1.999999909685357E-6,1.099999997222767E-5},height=5.850000017204593E-6]:4.551014000000052)[&length_range={0.008367,6.302615},height_95%_HPD={0.16164699999998788,13.996941000000106},length_95%_HPD={0.008367,3.008556},length=0.9198677941176472,posterior=0.34,length_median=0.6428625,height_median=4.551020000000037,height_range={0.16164699999998788,15.973248000000027},height=5.409503000000019]:-0.4619459999999975)[&length_range={0.032079,18.04737},height_95%_HPD={0.08174800000003302,15.060006999999999},length_95%_HPD={0.032079,7.922515},length=2.3597945290697666,posterior=0.86,length_median=1.378012,height_median=4.089074000000039,height_range={0.08174800000003302,20.018955000000034},height=5.660988191860489]:3.286154499999938,20161[&length_range={0.284039,19.709462},height_95%_HPD={2.9999999355823093E-6,8.00000006506707E-6},length_95%_HPD={0.284039,9.271743},length=3.1863261700000005,length_median=2.1788945,height_median=6.000000013273166E-6,height_range={2.9999999071606E-6,1.099999997222767E-5},height=5.855000019181489E-6]:7.375222499999964)[&length_range={0.221843,12.583444},height_95%_HPD={0.6788340000000233,14.41570799999998},length_95%_HPD={0.221843,9.430029},length=3.3930623999999994,posterior=0.2,length_median=2.5198525,height_median=7.375228499999977,height_range={0.6788340000000233,19.709467999999973},height=7.820403750000016]:9.565728500000091,(((20145[&length_range={0.838247,26.000372},height_95%_HPD={2.999999992425728E-6,8.00000006506707E-6},length_95%_HPD={1.258843,8.600245},length=3.7421517949999994,length_median=2.8564555,height_median=6.000000013273166E-6,height_range={2.0000000517939043E-6,1.099999997222767E-5},height=5.895000019648933E-6]:2.8564555000000524,20146[&length_range={0.838247,26.000372},height_95%_HPD={2.999999992425728E-6,8.00000006506707E-6},length_95%_HPD={1.258843,8.600245},length=3.7421517949999994,length_median=2.8564555,height_median=6.000000013273166E-6,height_range={2.0000000517939043E-6,1.099999997222767E-5},height=5.895000019648933E-6]:2.8564555000000524)[&length_range={0.364812,25.972546},height_95%_HPD={1.258850999999936,8.600248999999991},length_95%_HPD={0.364812,18.373692},length=8.031647104999994,posterior=1.0,length_median=6.7129065,height_median=2.8564615000000657,height_range={0.8382520000000397,26.000379000000038},height=3.7421576900000195]:6.811875999999899,(20147[&length_range={0.029694,23.617243},height_95%_HPD={2.9999999640040187E-6,8.999999977277184E-6},length_95%_HPD={0.029694,9.366398},length=2.8847873799999997,length_median=1.2366489999999999,height_median=5.999999984851456E-6,height_range={2.0000000517939043E-6,1.099999994380596E-5},height=5.845000021196256E-6]:1.2366495000000697,20148[&length_range={0.029694,23.617243},height_95%_HPD={2.9999999640040187E-6,8.999999977277184E-6},length_95%_HPD={0.029694,9.366398},length=2.8847873799999997,length_median=1.2366489999999999,height_median=5.999999984851456E-6,height_range={2.0000000517939043E-6,1.099999994380596E-5},height=5.845000021196256E-6]:1.2366495000000697)[&length_range={1.590522,44.211726},height_95%_HPD={0.029698999999993703,9.366407000000038},length_95%_HPD={1.590522,21.325122},length=9.768587810000009,posterior=1.0,length_median=8.143087999999999,height_median=1.2366555000000545,height_range={0.029698999999993703,23.617246999999978},height=2.8847932250000183]:8.43168199999991)[&length_range={0.69447,5.579039},height_95%_HPD={4.619858000000079,12.578980000000001},length_95%_HPD={0.69447,5.579039},length=2.3783980000000002,posterior=0.03,length_median=1.6208395,height_median=9.668337499999964,height_range={4.619858000000079,12.578980000000001},height=9.200212666666678]:4.155697000000124,((((20139[&length_range={0.113384,9.115135},height_95%_HPD={2.9999999640040187E-6,8.999999948855475E-6},length_95%_HPD={0.113384,3.723604},length=1.2226346500000007,length_median=0.546041,height_median=5.999999984851456E-6,height_range={2.000000023372195E-6,1.099999997222767E-5},height=5.83500001766879E-6]:0.5460390000000501,20140[&length_range={0.113384,9.115135},height_95%_HPD={2.9999999640040187E-6,8.999999948855475E-6},length_95%_HPD={0.113384,3.723604},length=1.2226346500000007,length_median=0.546041,height_median=5.999999984851456E-6,height_range={2.000000023372195E-6,1.099999997222767E-5},height=5.83500001766879E-6]:0.5460390000000501)[&length_range={0.010675,21.092361},height_95%_HPD={0.1133900000000665,3.7236090000000956},length_95%_HPD={0.010675,5.079313},length=1.7055565849999996,posterior=1.0,length_median=1.1230665,height_median=0.546045000000035,height_range={0.1133900000000665,9.115141999999992},height=1.2226404850000185]:1.4671150000000495,20138[&length_range={0.324927,23.156184},height_95%_HPD={2.9999999640040187E-6,8.999999977277184E-6},length_95%_HPD={0.324927,8.38497},length=2.928191290000001,length_median=2.013155,height_median=5.999999956429747E-6,height_range={2.000000023372195E-6,1.099999997222767E-5},height=5.780000018802412E-6]:2.013154000000128)[&length_range={0.183714,15.662642},height_95%_HPD={0.32493400000001316,8.384975000000054},length_95%_HPD={0.480967,9.947619},length=4.664405379999999,posterior=1.0,length_median=4.2978285,height_median=2.0131600000000844,height_range={0.32493400000001316,23.156189999999953},height=2.928197070000017]:4.937590999999941,20137[&length_range={0.88962,25.490301},height_95%_HPD={2.9999999355823093E-6,8.00000006506707E-6},length_95%_HPD={1.23521,16.371693},length=7.628526270000001,length_median=6.956573,height_median=5.999999984851456E-6,height_range={2.000000023372195E-6,1.099999997222767E-5},height=5.855000018328837E-6]:6.95074500000004)[&length_range={0.168944,12.094234},height_95%_HPD={1.2352160000000936,16.12500000000003},length_95%_HPD={0.168944,7.1894},length=2.7628340904522597,posterior=0.995,length_median=2.259508,height_median=6.950751000000025,height_range={0.8896240000000546,25.490307999999956},height=7.545717603015093]:8.318888500000028,(((20249[&length_range={1.356789,24.985707},height_95%_HPD={2.999999992425728E-6,9.000000005698894E-6},length_95%_HPD={1.356789,14.131101},length=7.228857855000005,length_median=6.3459425,height_median=5.999999984851456E-6,height_range={2.000000023372195E-6,1.0000000003174137E-5},height=5.8950000206436925E-6]:5.4406930000000955,(20131[&length_range={0.629174,16.261188},height_95%_HPD={2.999999992425728E-6,9.000000034120603E-6},length_95%_HPD={0.629174,8.511084},length=4.54055971,length_median=4.0876015,height_median=5.999999999062311E-6,height_range={1.9999999949504854E-6,9.999999974752427E-6},height=5.890000018098363E-6]:4.087600500000036,((20134[&length_range={0.414843,5.545732},height_95%_HPD={2.9999999355823093E-6,9.000000005698894E-6},length_95%_HPD={0.414843,4.043291},length=2.032418185000001,length_median=1.8968734999999999,height_median=5.999999984851456E-6,height_range={2.000000023372195E-6,9.999999974752427E-6},height=5.8950000166646536E-6]:1.896874000000011,(20135[&length_range={0.152401,4.526677},height_95%_HPD={2.9999999640040187E-6,9.000000062542313E-6},length_95%_HPD={0.216246,2.93218},length=1.449277800000001,length_median=1.3774320000000002,height_median=5.999999999062311E-6,height_range={1.9999999949504854E-6,1.0000000003174137E-5},height=5.905000016923623E-6]:1.3774305000000169,20136[&length_range={0.152401,4.526677},height_95%_HPD={2.9999999640040187E-6,9.000000062542313E-6},length_95%_HPD={0.216246,2.93218},length=1.449277800000001,length_median=1.3774320000000002,height_median=5.999999999062311E-6,height_range={1.9999999949504854E-6,1.0000000003174137E-5},height=5.905000016923623E-6]:1.3774305000000169)[&length_range={0.049895,2.332878},height_95%_HPD={0.21625299999996628,2.932187000000056},length_95%_HPD={0.049895,1.321791},length=0.5831403749999995,posterior=1.0,length_median=0.481529,height_median=1.377436500000016,height_range={0.15240800000006516,4.526684999999958},height=1.4492837050000171]:0.51944349999998)[&length_range={0.048871,5.184719},height_95%_HPD={0.4148480000000063,4.043300000000016},length_95%_HPD={0.048871,2.650787},length=1.272378305000001,posterior=1.0,length_median=1.0747244999999999,height_median=1.896879999999996,height_range={0.4148480000000063,5.545735000000008},height=2.032424080000018]:1.1097810000000408,(20133[&length_range={0.254421,5.893024},height_95%_HPD={2.9999999640040187E-6,9.000000005698894E-6},length_95%_HPD={0.418007,4.509138},length=2.28140166,length_median=2.093568,height_median=5.999999984851456E-6,height_range={2.000000023372195E-6,1.099999997222767E-5},height=5.855000018328837E-6]:2.093568000000033,20132[&length_range={0.254421,5.893024},height_95%_HPD={2.9999999640040187E-6,9.000000005698894E-6},length_95%_HPD={0.418007,4.509138},length=2.28140166,length_median=2.093568,height_median=5.999999984851456E-6,height_range={2.000000023372195E-6,1.099999997222767E-5},height=5.855000018328837E-6]:2.093568000000033)[&length_range={0.093201,4.079151},height_95%_HPD={0.4180130000000588,4.509143999999878},length_95%_HPD={0.093201,2.276729},length=1.0233948700000004,posterior=1.0,length_median=0.859915,height_median=2.093574000000018,height_range={0.25442599999999516,5.893033000000031},height=2.281407515000018]:0.9130870000000186)[&length_range={0.064447,7.427459},height_95%_HPD={0.6912080000000174,6.444587000000013},length_95%_HPD={0.064447,2.600165},length=1.2357632150000004,posterior=1.0,length_median=1.0259085,height_median=3.0066610000000367,height_range={0.5647319999999922,9.186089999999979},height=3.3048023850000163]:1.0809454999999986)[&length_range={0.150134,9.703031},height_95%_HPD={0.6291789999999935,8.51108800000003},length_95%_HPD={0.150134,4.703693},length=1.8839657899999995,posterior=1.0,length_median=1.3941375,height_median=4.087606500000035,height_range={0.6291789999999935,16.26119700000004},height=4.540565600000017]:1.353092500000045)[&length_range={0.111243,8.574643},height_95%_HPD={1.3567950000000053,11.95085800000004},length_95%_HPD={0.181731,4.316254},length=1.7031684871794879,posterior=0.585,length_median=1.401946,height_median=5.44069900000008,height_range={1.3567950000000053,19.63110200000004},height=6.050786111111135]:4.761732499999951,(((20143[&length_range={0.046723,18.093144},height_95%_HPD={2.999999992425728E-6,8.00000009348878E-6},length_95%_HPD={0.046723,4.785117},length=1.4422690099999997,length_median=0.6145415,height_median=5.999999984851456E-6,height_range={2.999999992425728E-6,1.0000000003174137E-5},height=5.895000017659413E-6]:0.6145395000000491,20142[&length_range={0.046723,18.093144},height_95%_HPD={2.999999992425728E-6,8.00000009348878E-6},length_95%_HPD={0.046723,4.785117},length=1.4422690099999997,length_median=0.6145415,height_median=5.999999984851456E-6,height_range={2.999999992425728E-6,1.0000000003174137E-5},height=5.895000017659413E-6]:0.6145395000000491)[&length_range={0.246842,17.518661},height_95%_HPD={0.046727999999973235,4.7851239999998825},length_95%_HPD={0.561476,13.022812},length=5.700351379999996,posterior=1.0,length_median=5.2072175000000005,height_median=0.6145455000000339,height_range={0.046727999999973235,18.093148999999997},height=1.442274905000017]:5.149194500000064,20144[&length_range={1.067863,24.061086},height_95%_HPD={2.999999992425728E-6,8.999999977277184E-6},length_95%_HPD={1.067863,16.371339},length=7.263388539999997,length_median=6.513135,height_median=5.999999984851456E-6,height_range={2.000000023372195E-6,1.0000000031595846E-5},height=5.930000019986892E-6]:5.763734000000113)[&length_range={0.06045,7.215954},height_95%_HPD={3.0387850000000185,11.027329000000037},length_95%_HPD={0.06045,3.998908},length=1.396776015873016,posterior=0.315,length_median=0.653272,height_median=5.763740000000098,height_range={1.0678690000000017,11.027329000000037},height=5.9204879047619325]:2.183219499999936,((((20286[&length_range={0.964642,26.758971},height_95%_HPD={3.000000049269147E-6,9.000000005698894E-6},length_95%_HPD={0.964642,18.010478},length=7.347883299999995,length_median=5.6781085000000004,height_median=6.000000013273166E-6,height_range={2.000000023372195E-6,1.099999997222767E-5},height=5.885000021095266E-6]:4.69447150000002,((((20282[&length_range={0.178132,14.717424},height_95%_HPD={2.000000023372195E-6,8.999999977277184E-6},length_95%_HPD={0.178132,9.148271},length=3.6448488000000028,length_median=2.7553780000000003,height_median=5.999999984851456E-6,height_range={2.000000023372195E-6,1.099999997222767E-5},height=5.920000020012139E-6]:1.6857735000000247,(((20263[&length_range={0.017442,4.484303},height_95%_HPD={2.9999999640040187E-6,9.000000062542313E-6},length_95%_HPD={0.017442,1.384116},length=0.44670601499999985,length_median=0.272085,height_median=5.999999984851456E-6,height_range={2.0000000517939043E-6,1.0000000088439265E-5},height=5.8750000191309935E-6]:0.2720865000000856,20264[&length_range={0.017442,4.484303},height_95%_HPD={2.9999999640040187E-6,9.000000062542313E-6},length_95%_HPD={0.017442,1.384116},length=0.44670601499999985,length_median=0.272085,height_median=5.999999984851456E-6,height_range={2.0000000517939043E-6,1.0000000088439265E-5},height=5.8750000191309935E-6]:0.2720865000000856)[&length_range={0.009834,6.692742},height_95%_HPD={0.017449000000084425,1.3841220000000476},length_95%_HPD={0.270463,4.735592},length=1.7060587200000006,posterior=1.0,length_median=1.3340429999999999,height_median=0.27209250000007046,height_range={0.017449000000084425,4.4843119999999885},height=0.44671189000002004]:1.407241500000012,20262[&length_range={0.061854,8.585863},height_95%_HPD={2.9999999355823093E-6,9.000000034120603E-6},length_95%_HPD={0.292289,5.652476},length=2.1527647350000003,length_median=1.6793285,height_median=5.999999984851456E-6,height_range={1.9999999949504854E-6,1.099999997222767E-5},height=5.875000020409971E-6]:1.6793280000000976)[&length_range={0.058413,4.688029},height_95%_HPD={0.29229299999994396,5.6524800000000255},length_95%_HPD={0.058413,2.174665},length=0.7488762750000005,posterior=1.0,length_median=0.49055150000000003,height_median=1.6793340000000825,height_range={0.061861000000050126,8.585871999999995},height=2.1527706100000215]:-0.0638020000000239,((20265[&length_range={0.154487,7.715833},height_95%_HPD={2.9999999640040187E-6,9.000000062542313E-6},length_95%_HPD={0.154487,5.253793},length=1.8035569250000005,length_median=1.2920895,height_median=5.9999999706406015E-6,height_range={1.999999966528776E-6,1.099999997222767E-5},height=5.855000019323597E-6]:1.4091750000000474,(((20278[&length_range={0.081945,4.455458},height_95%_HPD={2.9999999355823093E-6,9.000000062542313E-6},length_95%_HPD={0.081945,2.763552},length=1.0295811000000004,length_median=0.7605284999999999,height_median=5.999999984851456E-6,height_range={1.9999999949504854E-6,1.1000000029071089E-5},height=5.775000022367749E-6]:0.7605295000000325,(20280[&length_range={0.00915,1.864128},height_95%_HPD={2.9999999355823093E-6,9.000000062542313E-6},length_95%_HPD={0.00915,0.462915},length=0.15680619000000007,length_median=0.08549,height_median=6.000000013273166E-6,height_range={1.999999966528776E-6,1.099999997222767E-5},height=5.860000024142664E-6]:0.08548850000011043,20279[&length_range={0.00915,1.864128},height_95%_HPD={2.9999999355823093E-6,9.000000062542313E-6},length_95%_HPD={0.00915,0.462915},length=0.15680619000000007,length_median=0.08549,height_median=6.000000013273166E-6,height_range={1.999999966528776E-6,1.099999997222767E-5},height=5.860000024142664E-6]:0.08548850000011043)[&length_range={0.055842,4.295059},height_95%_HPD={0.009156000000018594,0.4629180000000588},length_95%_HPD={0.055842,2.589769},length=0.8727748249999994,posterior=1.0,length_median=0.5917675,height_median=0.08549450000012371,height_range={0.009156000000018594,1.8641330000001233},height=0.15681205000002335]:0.6750409999998936)[&length_range={0.006503,2.335524},height_95%_HPD={0.08195200000005798,2.763558000000046},length_95%_HPD={0.006503,1.46394},length=0.435873415,posterior=1.0,length_median=0.29578950000000004,height_median=0.7605355000000174,height_range={0.08195200000005798,4.45546600000003},height=1.0295868750000225]:0.322931999999966,(20275[&length_range={0.046197,3.992424},height_95%_HPD={2.9999999355823093E-6,9.000000034120603E-6},length_95%_HPD={0.046197,2.645545},length=0.9526751849999997,length_median=0.643845,height_median=6.000000013273166E-6,height_range={2.0000000517939043E-6,1.099999997222767E-5},height=5.91000002174269E-6]:0.6438445000000428,(20276[&length_range={0.016045,3.239464},height_95%_HPD={1.9999999949504854E-6,9.000000034120603E-6},length_95%_HPD={0.029337,2.005266},length=0.6384178499999998,length_median=0.39164299999999996,height_median=6.000000013273166E-6,height_range={1.9999999949504854E-6,1.1999999969702912E-5},height=5.875000023252142E-6]:0.3916405000000225,20277[&length_range={0.016045,3.239464},height_95%_HPD={1.9999999949504854E-6,9.000000034120603E-6},length_95%_HPD={0.029337,2.005266},length=0.6384178499999998,length_median=0.39164299999999996,height_median=6.000000013273166E-6,height_range={1.9999999949504854E-6,1.1999999969702912E-5},height=5.875000023252142E-6]:0.3916405000000225)[&length_range={0.003543,2.560215},height_95%_HPD={0.029341999999985546,2.005271999999934},length_95%_HPD={0.003543,1.103079},length=0.31425737000000015,posterior=1.0,length_median=0.1693645,height_median=0.39164650000003576,height_range={0.016053999999996904,3.2394680000000733},height=0.6384237250000226]:0.2522040000000203)[&length_range={0.001246,2.56512},height_95%_HPD={0.0462030000000766,2.6455500000000427},length_95%_HPD={0.001246,1.407384},length=0.45581380000000005,posterior=1.0,length_median=0.3107985,height_median=0.6438505000000561,height_range={0.0462030000000766,3.992428000000075},height=0.9526810950000223]:0.4396169999999273)[&length_range={0.007872,4.093246},height_95%_HPD={0.22209500000002436,4.161714999999987},length_95%_HPD={0.007872,1.054832},length=0.36397834090909104,posterior=0.66,length_median=0.231809,height_median=1.0834674999999834,height_range={0.11907499999998095,6.341689000000031},height=1.5230693106060798]:0.08581800000004591,((20272[&length_range={0.070214,12.033419},height_95%_HPD={2.9999999355823093E-6,9.000000062542313E-6},length_95%_HPD={0.070214,5.493501},length=1.550336950000001,length_median=0.755294,height_median=5.999999928008037E-6,height_range={1.9999999381070666E-6,1.099999997222767E-5},height=5.810000021710948E-6]:0.5494700000000989,(20273[&length_range={0.017917,5.025023},height_95%_HPD={2.9999999355823093E-6,9.000000062542313E-6},length_95%_HPD={0.017917,1.043845},length=0.35813498499999985,length_median=0.19144850000000002,height_median=5.999999942218892E-6,height_range={1.9999999381070666E-6,1.099999997222767E-5},height=5.855000021455226E-6]:0.19144800000009354,20274[&length_range={0.017917,5.025023},height_95%_HPD={2.9999999355823093E-6,9.000000062542313E-6},length_95%_HPD={0.017917,1.043845},length=0.35813498499999985,length_median=0.19144850000000002,height_median=5.999999942218892E-6,height_range={1.9999999381070666E-6,1.099999997222767E-5},height=5.855000021455226E-6]:0.19144800000009354)[&length_range={0.040032,8.653919},height_95%_HPD={0.017924000000078877,1.043847000000028},length_95%_HPD={0.040032,4.356459},length=1.2878928349999992,posterior=1.0,length_median=0.6458665,height_median=0.19145400000003576,height_range={0.017924000000078877,5.02502800000002},height=0.35814084000002183]:0.3580219999999912)[&length_range={0.042701,2.0694},height_95%_HPD={0.07022200000008638,3.1131059999999877},length_95%_HPD={0.042701,1.119989},length=0.3743035696202532,posterior=0.395,length_median=0.27894,height_median=0.5494760000000269,height_range={0.07022200000008638,3.498532000000125},height=0.8746689367088807]:0.34332100000005994,((20271[&length_range={0.046405,4.232181},height_95%_HPD={2.9999999640040187E-6,9.000000090964022E-6},length_95%_HPD={0.053472,1.951846},length=0.6917601050000005,length_median=0.4633125,height_median=5.999999956429747E-6,height_range={1.999999966528776E-6,1.099999997222767E-5},height=5.780000023065668E-6]:0.4633125000001286,((20267[&length_range={0.017627,2.640385},height_95%_HPD={2.9999999355823093E-6,1.0000000031595846E-5},length_95%_HPD={0.017627,0.639194},length=0.2643632400000001,length_median=0.1740835,height_median=5.999999928008037E-6,height_range={1.0000001395837899E-6,1.1999999969702912E-5},height=5.8400000243352676E-6]:0.174082000000098,20268[&length_range={0.017627,2.640385},height_95%_HPD={2.9999999355823093E-6,1.0000000031595846E-5},length_95%_HPD={0.017627,0.639194},length=0.2643632400000001,length_median=0.1740835,height_median=5.999999928008037E-6,height_range={1.0000001395837899E-6,1.1999999969702912E-5},height=5.8400000243352676E-6]:0.174082000000098)[&length_range={0.013339,1.840863},height_95%_HPD={0.017634000000072092,0.6392029999999806},length_95%_HPD={0.013339,0.985038},length=0.30982552999999996,posterior=1.0,length_median=0.19855,height_median=0.174088000000026,height_range={0.017634000000072092,2.640388999999942},height=0.264369080000024]:0.21818949999997983,(20270[&length_range={0.00951,1.169263},height_95%_HPD={2.9999999071606E-6,9.99999986106559E-6},length_95%_HPD={0.00951,0.347356},length=0.13162520499999997,length_median=0.091307,height_median=5.999999942218892E-6,height_range={1.0000001111620804E-6,1.100000000064938E-5},height=5.845000022901558E-6]:0.09130700000009995,20269[&length_range={0.00951,1.169263},height_95%_HPD={2.9999999071606E-6,9.99999986106559E-6},length_95%_HPD={0.00951,0.347356},length=0.13162520499999997,length_median=0.091307,height_median=5.999999942218892E-6,height_range={1.0000001111620804E-6,1.100000000064938E-5},height=5.845000022901558E-6]:0.09130700000009995)[&length_range={0.019925,3.050569},height_95%_HPD={0.00951899999998318,0.34736000000006584},length_95%_HPD={0.019925,1.321067},length=0.44256355999999974,posterior=1.0,length_median=0.26153000000000004,height_median=0.09131300000004217,height_range={0.00951899999998318,1.1692690000000994},height=0.13163105000002331]:0.30096449999996366)[&length_range={4.69E-4,1.387108},height_95%_HPD={0.03851000000008753,1.7179480000000922},length_95%_HPD={4.69E-4,0.432317},length=0.11757127499999999,posterior=1.0,length_median=0.0568545,height_median=0.39227750000000583,height_range={0.03851000000008753,3.313895999999943},height=0.5741946100000231]:0.07104100000007918)[&length_range={0.022829,2.967352},height_95%_HPD={0.05347900000006689,1.9518510000000049},length_95%_HPD={0.022829,1.112889},length=0.4058075500000002,posterior=1.0,length_median=0.25662799999999997,height_median=0.463318500000085,height_range={0.046412000000032094,4.232186000000127},height=0.6917658850000227]:0.2671769999999327,20266[&length_range={0.090664,6.799578},height_95%_HPD={2.9999999640040187E-6,9.000000090964022E-6},length_95%_HPD={0.090664,3.311772},length=1.0975676349999994,length_median=0.7304895,height_median=5.999999928008037E-6,height_range={1.9999999381070666E-6,1.099999997222767E-5},height=5.800000023015173E-6]:0.7304895000000897)[&length_range={0.015036,4.017172},height_95%_HPD={0.09067200000006892,3.3117780000000323},length_95%_HPD={0.015036,2.011019},length=0.589940395,posterior=1.0,length_median=0.405447,height_median=0.7304955000000177,height_range={0.09067200000006892,6.799582999999956},height=1.0975734350000226]:0.16230150000006915)[&length_range={4.37E-4,0.996498},height_95%_HPD={0.1444740000000877,4.146267000000051},length_95%_HPD={4.37E-4,0.470952},length=0.1581694933333333,posterior=0.375,length_median=0.088689,height_median=0.8927970000000869,height_range={0.11667400000007433,4.972284000000116},height=1.1944777200000192]:0.2764884999999424)[&length_range={0.012835,0.988105},height_95%_HPD={0.1747689999999693,3.31413900000004},length_95%_HPD={0.012835,0.416612},length=0.17348310714285717,posterior=0.28,length_median=0.1045885,height_median=1.1692855000000293,height_range={0.1747689999999693,5.303314000000114},height=1.4350221250000186]:0.23989549999998871)[&length_range={0.013864,6.885004},height_95%_HPD={0.2296209999999803,9.701836999999955},length_95%_HPD={0.013864,3.492214},length=1.0430531743119267,posterior=0.545,length_median=0.637762,height_median=1.409181000000018,height_range={0.2296209999999803,12.033426000000034},height=2.565206522935799]:0.4199099999999589,20281[&length_range={0.161591,9.674903},height_95%_HPD={2.9999999640040187E-6,9.000000005698894E-6},length_95%_HPD={0.161591,7.366903},length=2.8178195950000013,length_median=2.261803,height_median=5.999999984851456E-6,height_range={2.0000000517939043E-6,1.099999997222767E-5},height=5.88000002011313E-6]:1.829084999999992)[&length_range={0.029836,0.34833},height_95%_HPD={0.8209249999999031,2.874262999999985},length_95%_HPD={0.029836,0.243314},length=0.14760009090909088,posterior=0.055,length_median=0.17192,height_median=1.829090999999977,height_range={0.8209249999999031,4.842853000000076},height=1.9896914545454754]:-0.21355899999991834)[&length_range={0.13943,2.05092},height_95%_HPD={0.8877760000000023,2.940246999999971},length_95%_HPD={0.13943,0.443928},length=0.39676338461538463,posterior=0.065,length_median=0.27207,height_median=1.6155320000000586,height_range={0.8877760000000023,5.04530100000008},height=1.9839759230769403]:0.07024749999995095)[&length_range={0.102623,0.999879},height_95%_HPD={1.1581479999998976,2.366657000000089},length_95%_HPD={0.102623,0.999879},length=0.32980116666666665,posterior=0.03,length_median=0.11481050000000001,height_median=1.6857795000000095,height_range={1.1581479999998976,2.366657000000089},height=1.7366058333333332]:0.28525550000004785,20261[&length_range={0.178132,17.341814},height_95%_HPD={2.9999999355823093E-6,9.000000034120603E-6},length_95%_HPD={0.178132,9.226523},length=3.5654584300000005,length_median=2.9057424999999997,height_median=5.999999984851456E-6,height_range={2.0000000517939043E-6,1.099999997222767E-5},height=5.960000019626932E-6]:1.9710290000000725)[&length_range={0.134732,1.900728},height_95%_HPD={1.2763799999999037,3.438106999999974},length_95%_HPD={0.134732,1.699218},length=0.7499399999999999,posterior=0.065,length_median=0.568794,height_median=1.9710350000000574,height_range={1.2763799999999037,8.156720000000064},height=2.7159874615384774]:1.065752499999931,((20284[&length_range={0.126605,15.849428},height_95%_HPD={2.0000000517939043E-6,9.000000034120603E-6},length_95%_HPD={0.126605,7.468396},length=3.066314419999998,length_median=2.552777,height_median=5.999999984851456E-6,height_range={2.000000023372195E-6,1.099999997222767E-5},height=5.860000020447842E-6]:2.645147999999949,20283[&length_range={0.08583,15.849428},height_95%_HPD={3.0000000208474376E-6,9.999999974752427E-6},length_95%_HPD={0.08583,7.468396},length=3.080290599999999,length_median=2.698418,height_median=5.999999984851456E-6,height_range={2.000000023372195E-6,1.099999997222767E-5},height=5.865000020293109E-6]:2.645147999999949)[&length_range={0.043364,14.102954},height_95%_HPD={0.12661100000002534,7.672563000000139},length_95%_HPD={0.043364,4.192574},length=1.573476151351351,posterior=0.925,length_median=1.215029,height_median=2.645153999999934,height_range={0.12661100000002534,15.84943100000001},height=3.141647221621643]:0.6320260000000815,(((20260[&length_range={0.058839,9.418798},height_95%_HPD={2.9999999640040187E-6,9.000000005698894E-6},length_95%_HPD={0.058839,3.600744},length=1.8366463900000005,length_median=1.748864,height_median=5.999999984851456E-6,height_range={2.0000000517939043E-6,1.1999999969702912E-5},height=5.88500002066894E-6]:1.464517000000015,20259[&length_range={0.058839,9.722919},height_95%_HPD={2.9999999640040187E-6,9.000000005698894E-6},length_95%_HPD={0.176804,5.721675},length=2.4497600599999996,length_median=1.8312145,height_median=5.999999999062311E-6,height_range={2.0000000517939043E-6,1.1999999969702912E-5},height=5.900000019920526E-6]:1.4645170000000007)[&length_range={0.08458,5.49996},height_95%_HPD={0.1979679999999746,3.4983629999999835},length_95%_HPD={0.08458,3.103268},length=1.106434760273972,posterior=0.73,length_median=0.9139795,height_median=1.4645229999999998,height_range={0.05884600000004525,9.418803999999966},height=1.6381658698630313]:1.393967499999988,20258[&length_range={0.227841,13.558625},height_95%_HPD={2.9999999640040187E-6,9.000000005698894E-6},length_95%_HPD={0.227841,5.716607},length=2.636184285000001,length_median=2.2645135,height_median=5.999999999062311E-6,height_range={2.0000000517939043E-6,1.1999999969702912E-5},height=5.930000020129E-6]:2.8584844999999888)[&length_range={0.031186,17.213107},height_95%_HPD={0.3521700000000294,6.675643000000008},length_95%_HPD={0.102417,6.533842},length=2.2394426275510195,posterior=0.98,length_median=1.4833045,height_median=2.858490499999988,height_range={0.22784800000005134,13.558628999999968},height=3.2417758673469605]:0.16515150000003587,20141[&length_range={0.462361,19.481447},height_95%_HPD={2.999999992425728E-6,9.000000034120603E-6},length_95%_HPD={0.868679,11.975065},length=5.588526165000002,length_median=5.0232054999999995,height_median=6.000000013273166E-6,height_range={2.000000023372195E-6,1.099999997222767E-5},height=5.910000020463712E-6]:3.0236360000000104)[&length_range={0.01338,13.088572},height_95%_HPD={0.4623680000000263,9.33657199999999},length_95%_HPD={0.01338,6.656218},length=1.376528,posterior=0.405,length_median=0.582023,height_median=3.0236420000000237,height_range={0.4623680000000263,12.02130200000002},height=3.7888779259259477]:0.2535379999999918)[&length_range={0.037759,6.248142},height_95%_HPD={0.6984420000000284,9.183253000000036},length_95%_HPD={0.037759,1.90165},length=0.7292056785714287,posterior=0.28,length_median=0.33546600000000004,height_median=3.2771800000000155,height_range={0.6984420000000284,11.634048000000135},height=3.982819196428593]:-0.2403925000000271)[&length_range={0.197175,1.717435},height_95%_HPD={1.4111119999999175,4.840554999999966},length_95%_HPD={0.197175,1.717435},length=0.7365637000000002,posterior=0.05,length_median=0.591145,height_median=3.0367874999999884,height_range={1.4111119999999175,4.840554999999966},height=2.9511813000000076]:0.5910160000000957,20285[&length_range={0.628098,24.082843},height_95%_HPD={3.0000000208474376E-6,8.999999977277184E-6},length_95%_HPD={1.129094,15.861156},length=6.589139464999999,length_median=5.313140499999999,height_median=6.000000013273166E-6,height_range={2.9999999640040187E-6,1.099999997222767E-5},height=5.945000020091129E-6]:3.627797500000071)[&length_range={0.168016,1.503655},height_95%_HPD={1.8325809999999194,5.713025999999985},length_95%_HPD={0.168016,1.503655},length=0.7290529000000001,posterior=0.05,length_median=0.60368,height_median=3.627803500000084,height_range={1.8325809999999194,5.713025999999985},height=3.6877450000000094]:1.0666739999999493)[&length_range={0.482472,4.218402},height_95%_HPD={2.1530149999999253,6.320127999999983},length_95%_HPD={0.482472,4.218402},length=1.3938214000000002,posterior=0.05,length_median=1.2080585,height_median=4.694477500000033,height_range={2.1530149999999253,6.320127999999983},height=4.416797900000009]:0.7379820000000024,((((20255[&length_range={0.391295,8.302493},height_95%_HPD={3.000000049269147E-6,9.000000034120603E-6},length_95%_HPD={0.391295,5.537573},length=2.786830104999999,length_median=2.526521,height_median=6.000000013273166E-6,height_range={2.0000000517939043E-6,1.099999994380596E-5},height=5.94500002392806E-6]:2.49975400000001,20254[&length_range={0.391295,7.513946},height_95%_HPD={3.000000049269147E-6,9.000000034120603E-6},length_95%_HPD={0.391295,5.537573},length=2.7769365599999984,length_median=2.526521,height_median=6.000000013273166E-6,height_range={2.0000000517939043E-6,1.099999994380596E-5},height=5.935000023953307E-6]:2.49975400000001)[&length_range={0.091388,10.605482},height_95%_HPD={0.45186299999994617,5.537577000000027},length_95%_HPD={0.091388,3.898874},length=1.3251677525252523,posterior=0.99,length_median=0.8545335000000001,height_median=2.4997600000000233,height_range={0.39130200000002446,7.513955000000038},height=2.7474921818182043]:1.2520010000000212,((20251[&length_range={0.114455,6.676333},height_95%_HPD={3.000000049269147E-6,9.000000034120603E-6},length_95%_HPD={0.266712,2.810183},length=1.081976615,length_median=0.773377,height_median=6.000000013273166E-6,height_range={2.0000000517939043E-6,1.1999999941281203E-5},height=5.9500000206469395E-6]:0.7733755000000144,20252[&length_range={0.114455,6.676333},height_95%_HPD={3.000000049269147E-6,9.000000034120603E-6},length_95%_HPD={0.266712,2.810183},length=1.081976615,length_median=0.773377,height_median=6.000000013273166E-6,height_range={2.0000000517939043E-6,1.1999999941281203E-5},height=5.9500000206469395E-6]:0.7733755000000144)[&length_range={0.210685,13.936786},height_95%_HPD={0.2667180000000542,2.810188000000039},length_95%_HPD={0.210685,5.499389},length=2.372415614999999,posterior=1.0,length_median=1.9527424999999998,height_median=0.7733815000000277,height_range={0.11446000000012191,6.676337999999987},height=1.0819825650000205]:2.401584499999899,20253[&length_range={0.596931,17.320858},height_95%_HPD={2.9999999640040187E-6,9.000000034120603E-6},length_95%_HPD={0.596931,7.435535},length=3.426075380000001,length_median=3.079108,height_median=6.000000013273166E-6,height_range={2.0000000517939043E-6,1.1999999912859494E-5},height=5.945000019664803E-6]:3.1749599999999134)[&length_range={0.022492,11.430224},height_95%_HPD={0.5969370000000538,6.689213000000024},length_95%_HPD={0.022492,5.724},length=1.5846508282828287,posterior=0.495,length_median=0.874861,height_median=3.1749659999999267,height_range={0.5969370000000538,9.944971999999979},height=3.294874434343455]:0.5767950000001179)[&length_range={0.060661,12.833544},height_95%_HPD={0.6956999999999596,10.282755000000066},length_95%_HPD={0.060661,5.504795},length=1.7887444141414126,posterior=0.99,length_median=1.316364,height_median=3.7517610000000445,height_range={0.6956999999999596,18.119437000000033},height=4.399471080808103]:1.9555344999999562,(20256[&length_range={0.589278,23.415942},height_95%_HPD={2.999999992425728E-6,9.000000005698894E-6},length_95%_HPD={1.228947,14.229781},length=5.585906279999998,length_median=4.784786,height_median=5.999999984851456E-6,height_range={2.0000000517939043E-6,1.1999999941281203E-5},height=5.8800000218184325E-6]:4.444527000000079,20257[&length_range={0.589278,24.162114},height_95%_HPD={3.000000049269147E-6,9.000000034120603E-6},length_95%_HPD={0.589278,14.89525},length=6.045009639999998,length_median=4.916481,height_median=5.999999984851456E-6,height_range={2.9999999640040187E-6,1.1999999941281203E-5},height=5.915000022014283E-6]:4.444527000000079)[&length_range={0.085142,14.28239},height_95%_HPD={0.589285000000018,7.200586000000101},length_95%_HPD={0.085142,9.08654},length=2.177545388059701,posterior=0.335,length_median=0.996051,height_median=4.444533000000064,height_range={0.589285000000018,14.07173699999997},height=4.387290164179128]:1.262762499999937)[&length_range={0.067879,20.671269},height_95%_HPD={1.6134960000000547,17.344068000000036},length_95%_HPD={0.067879,10.76093},length=3.5849621313131315,posterior=0.99,length_median=2.416921,height_median=5.707295500000001,height_range={0.8398200000000315,24.162118000000092},height=6.9942202727273]:2.4665299999999917,20129[&length_range={0.919099,52.06133},height_95%_HPD={2.999999992425728E-6,8.999999977277184E-6},length_95%_HPD={2.134028,23.854867},length=10.306713430000002,length_median=8.762889,height_median=5.999999984851456E-6,height_range={2.999999992425728E-6,1.099999997222767E-5},height=5.870000021133137E-6]:8.173819500000008)[&length_range={0.087411,10.67603},height_95%_HPD={2.5773849999999356,14.116911000000044},length_95%_HPD={0.087411,9.992334},length=3.4903876499999997,posterior=0.1,length_median=3.1851754999999997,height_median=8.173825499999992,height_range={2.5773849999999356,19.659523000000036},height=8.664389500000013]:-2.7413659999999567)[&length_range={0.792481,1.154653},height_95%_HPD={2.6647959999999387,6.633127000000002},length_95%_HPD={0.792481,1.154653},length=0.9035923333333332,posterior=0.03,length_median=0.8771255,height_median=5.432459500000036,height_range={2.6647959999999387,6.633127000000002},height=5.0488640000000045]:0.9070200000000597,((20128[&length_range={0.734288,28.938589},height_95%_HPD={2.999999992425728E-6,8.999999920433766E-6},length_95%_HPD={0.734288,17.900621},length=6.368219940000001,length_median=5.108484,height_median=5.999999984851456E-6,height_range={2.000000023372195E-6,1.099999997222767E-5},height=5.945000021227997E-6]:4.724901000000045,20127[&length_range={0.734288,53.915781},height_95%_HPD={2.999999992425728E-6,8.999999892012056E-6},length_95%_HPD={0.734288,27.829268},length=7.601596689999997,length_median=5.3150555,height_median=5.999999984851456E-6,height_range={2.000000023372195E-6,1.099999997222767E-5},height=5.930000021692194E-6]:4.724901000000045)[&length_range={0.152233,43.119896},height_95%_HPD={1.220739000000009,13.448475999999957},length_95%_HPD={0.152233,21.782968},length=7.154507453987731,posterior=0.815,length_median=4.513222,height_median=4.72490700000003,height_range={0.7342989999999645,25.43479599999999},height=5.650923877300633]:1.70175500000002,(20084[&length_range={1.169642,47.343698},height_95%_HPD={2.999999992425728E-6,8.999999948855475E-6},length_95%_HPD={1.169642,24.864679},length=11.195795839999999,length_median=9.1180925,height_median=6.000000041694875E-6,height_range={1.9999999949504854E-6,9.999999974752427E-6},height=5.9350000211111365E-6]:8.49408299999996,(20126[&length_range={0.094043,42.592731},height_95%_HPD={2.9999999640040187E-6,9.000000062542313E-6},length_95%_HPD={0.094043,18.033805},length=5.7833464900000005,length_median=3.2637355,height_median=6.000000013273166E-6,height_range={1.9999999381070666E-6,1.099999997222767E-5},height=5.850000023599478E-6]:6.3954709999999295,((((20103[&length_range={0.177658,16.952007},height_95%_HPD={2.9999999355823093E-6,9.000000090964022E-6},length_95%_HPD={0.177658,8.097375},length=2.5731784400000004,length_median=1.662801,height_median=5.999999999062311E-6,height_range={1.999999966528776E-6,1.1999999998124622E-5},height=5.890000018240471E-6]:0.8804050000000103,20086[&length_range={0.249508,17.798628},height_95%_HPD={2.9999999640040187E-6,9.000000090964022E-6},length_95%_HPD={0.249508,7.361677},length=2.448297929999999,length_median=1.635977,height_median=6.000000013273166E-6,height_range={9.999999690535333E-7,1.1999999998124622E-5},height=5.885000018821529E-6]:0.8804049999999961)[&length_range={0.063816,12.652371},height_95%_HPD={0.2495140000000049,3.647610000000043},length_95%_HPD={0.063816,8.314946},length=1.9789851025641023,posterior=0.195,length_median=0.864829,height_median=0.8804110000000094,height_range={0.2495140000000049,7.5056610000000035},height=1.3007156153846244]:1.5898360000000054,(((20104[&length_range={0.05023,14.742352},height_95%_HPD={2.999999992425728E-6,9.999999946330718E-6},length_95%_HPD={0.05023,8.443772},length=2.5778386249999987,length_median=1.541838,height_median=6.000000013273166E-6,height_range={1.0000000258969521E-6,1.1999999998124622E-5},height=5.890000019945774E-6]:1.5887210000000493,(((20109[&length_range={0.032513,6.992525},height_95%_HPD={2.999999992425728E-6,1.0000000060017555E-5},length_95%_HPD={0.032513,3.206542},length=1.0114188450000003,length_median=0.6010685,height_median=6.000000013273166E-6,height_range={1.0000000258969521E-6,1.099999994380596E-5},height=5.915000018035243E-6]:0.533794999999941,(20113[&length_range={0.036964,6.8118},height_95%_HPD={2.9999999640040187E-6,1.0000000031595846E-5},length_95%_HPD={0.036964,3.371101},length=0.9354115849999991,length_median=0.5859890000000001,height_median=6.000000013273166E-6,height_range={1.0000000258969521E-6,1.099999994380596E-5},height=5.935000019121617E-6]:0.49970750000004216,(20110[&length_range={0.012235,7.74811},height_95%_HPD={1.9999999949504854E-6,9.999999946330718E-6},length_95%_HPD={0.012235,2.949929},length=0.7841143699999997,length_median=0.4175855,height_median=6.000000013273166E-6,height_range={9.999999974752427E-7,1.1000000029071089E-5},height=5.985000018569053E-6]:0.37242599999996173,(20111[&length_range={0.005468,6.065771},height_95%_HPD={2.9999999355823093E-6,1.0000000031595846E-5},length_95%_HPD={0.024097,1.241644},length=0.41863704999999996,length_median=0.248214,height_median=6.000000013273166E-6,height_range={1.0000000543186616E-6,1.1999999941281203E-5},height=6.025000017899629E-6]:0.24821500000004448,20112[&length_range={0.005468,6.065771},height_95%_HPD={2.9999999355823093E-6,1.0000000031595846E-5},length_95%_HPD={0.024097,1.241644},length=0.41863704999999996,length_median=0.248214,height_median=6.000000013273166E-6,height_range={1.0000000543186616E-6,1.1999999941281203E-5},height=6.025000017899629E-6]:0.24821500000004448)[&length_range={0.006767,8.096212},height_95%_HPD={0.024099000000006754,1.2416489999999953},length_95%_HPD={0.006767,1.720264},length=0.4611814700000002,posterior=1.0,length_median=0.21624300000000002,height_median=0.24822100000005776,height_range={0.005477000000098542,6.065774999999974},height=0.41864307500001874]:0.12421099999991725)[&length_range={0.004624,1.809444},height_95%_HPD={0.012244000000094957,1.9854379999999878},length_95%_HPD={0.004624,0.912962},length=0.23212020529801325,posterior=0.755,length_median=0.120204,height_median=0.372431999999975,height_range={0.012244000000094957,5.059532999999959},height=0.6091304039735281]:0.12728150000008043)[&length_range={0.002946,0.782768},height_95%_HPD={0.04818699999998444,2.2212340000000097},length_95%_HPD={0.002946,0.339439},length=0.12415964772727271,posterior=0.44,length_median=0.08791750000000001,height_median=0.49971350000005543,height_range={0.04818699999998444,4.300511999999998},height=0.7843813863636542]:0.034087499999898796)[&length_range={0.005339,3.237005},height_95%_HPD={0.03697300000007431,2.3147039999999777},length_95%_HPD={0.005339,1.223239},length=0.28318495789473686,posterior=0.475,length_median=0.130053,height_median=0.5338009999999542,height_range={0.03697300000007431,4.5209389999999985},height=0.8786654000000196]:0.3021110000000533,(20108[&length_range={0.026026,8.109253},height_95%_HPD={2.999999992425728E-6,1.0000000031595846E-5},length_95%_HPD={0.026026,4.239592},length=1.25076534,length_median=0.6891015,height_median=6.000000013273166E-6,height_range={1.0000000258969521E-6,1.1999999941281203E-5},height=5.940000019251101E-6]:0.6250980000000652,(20117[&length_range={0.023198,5.961019},height_95%_HPD={2.9999999355823093E-6,9.999999974752427E-6},length_95%_HPD={0.023198,2.925035},length=0.7524406599999998,length_median=0.439027,height_median=6.000000013273166E-6,height_range={9.999999974752427E-7,1.0000000060017555E-5},height=5.890000018098363E-6]:0.3911080000000311,((20115[&length_range={0.004806,7.008122},height_95%_HPD={2.999999992425728E-6,1.0000000060017555E-5},length_95%_HPD={0.004806,2.394118},length=0.5127099100000004,length_median=0.184297,height_median=5.999999984851456E-6,height_range={9.999999974752427E-7,1.0000000060017555E-5},height=5.905000018344709E-6]:0.18382400000015764,20116[&length_range={0.004806,7.008122},height_95%_HPD={2.999999992425728E-6,1.0000000060017555E-5},length_95%_HPD={0.004806,2.394118},length=0.5019655350000004,length_median=0.183771,height_median=5.999999984851456E-6,height_range={9.999999974752427E-7,1.0000000060017555E-5},height=5.905000018486817E-6]:0.18382400000015764)[&length_range={0.003027,8.531809},height_95%_HPD={0.004812000000043781,2.394124000000005},length_95%_HPD={0.003027,1.738602},length=0.4112122670157069,posterior=0.955,length_median=0.107787,height_median=0.1838300000001425,height_range={0.004812000000043781,7.008125999999976},height=0.5036997853403332]:0.11844699999988961,20114[&length_range={0.011562,12.210946},height_95%_HPD={2.999999992425728E-6,1.0000000060017555E-5},length_95%_HPD={0.011562,4.062691},length=1.0514475200000006,length_median=0.342282,height_median=5.999999984851456E-6,height_range={9.999999974752427E-7,1.099999994380596E-5},height=5.875000017852017E-6]:0.30227100000004725)[&length_range={0.00671,1.360185},height_95%_HPD={0.011567000000042071,1.5324230000000512},length_95%_HPD={0.00671,0.440179},length=0.13897611976047913,posterior=0.835,length_median=0.089578,height_median=0.3022770000000321,height_range={0.011567000000042071,2.639382000000012},height=0.4641973832335523]:0.08883700000001227)[&length_range={0.006687,5.37943},height_95%_HPD={0.03426700000002825,2.0048020000000406},length_95%_HPD={0.006687,1.402343},length=0.4159180059171596,posterior=0.845,length_median=0.229673,height_median=0.39111400000004437,height_range={0.03426700000002825,3.9349870000000067},height=0.5989537692307887]:0.23399000000003412)[&length_range={0.003951,0.75384},height_95%_HPD={0.16340500000001157,2.786809000000005},length_95%_HPD={0.003951,0.506071},length=0.13278212280701757,posterior=0.285,length_median=0.083328,height_median=0.6251040000000785,height_range={0.16340500000001157,5.387573000000032},height=0.985654596491254]:0.21080799999992905)[&length_range={0.005666,1.757561},height_95%_HPD={0.13574599999992643,4.284082000000012},length_95%_HPD={0.005666,0.659444},length=0.21716199999999994,posterior=0.765,length_median=0.120108,height_median=0.8359120000000075,height_range={0.13574599999992643,9.766418000000044},height=1.352262816993483]:0.13153000000004056,(20105[&length_range={0.036958,8.496168},height_95%_HPD={2.9999999640040187E-6,9.999999974752427E-6},length_95%_HPD={0.036958,4.635458},length=1.2984108,length_median=0.7224055,height_median=6.000000013273166E-6,height_range={1.0000000258969521E-6,1.099999994380596E-5},height=5.890000019377339E-6]:0.7075299999999913,(20107[&length_range={0.012183,4.964411},height_95%_HPD={2.999999992425728E-6,1.0000000003174137E-5},length_95%_HPD={0.012183,1.455394},length=0.5042851249999998,length_median=0.306354,height_median=6.000000013273166E-6,height_range={1.0000000258969521E-6,1.099999994380596E-5},height=5.850000018341462E-6]:0.30635550000000933,20106[&length_range={0.012183,4.964411},height_95%_HPD={2.999999992425728E-6,1.0000000003174137E-5},length_95%_HPD={0.012183,1.455394},length=0.5042851249999998,length_median=0.306354,height_median=6.000000013273166E-6,height_range={1.0000000258969521E-6,1.099999994380596E-5},height=5.850000018341462E-6]:0.30635550000000933)[&length_range={0.014882,5.903829},height_95%_HPD={0.01219000000000392,1.455400000000111},length_95%_HPD={0.014882,2.443521},length=0.76047221,posterior=1.0,length_median=0.3986105,height_median=0.3063615000000226,height_range={0.01219000000000392,4.964421000000044},height=0.5042909750000196]:0.401174499999982)[&length_range={0.004148,4.047325},height_95%_HPD={0.036967000000061034,3.70947199999992},length_95%_HPD={0.004148,1.132516},length=0.3089945751295335,posterior=0.965,length_median=0.160965,height_median=0.7075360000000046,height_range={0.036967000000061034,8.059020000000032},height=1.216397963730589]:0.2599060000000435)[&length_range={0.024556,6.246184},height_95%_HPD={0.06537800000003813,8.496173000000027},length_95%_HPD={0.024556,3.599572},length=1.0364140199999998,posterior=1.0,length_median=0.6364620000000001,height_median=0.9674420000000481,height_range={0.06537800000003813,12.21095000000004},height=1.9967233550000205]:0.6212850000000145)[&length_range={0.022081,6.888792},height_95%_HPD={0.09849900000003231,9.25305000000003},length_95%_HPD={0.022081,1.620137},length=0.4619335988700565,posterior=0.885,length_median=0.262094,height_median=1.5887270000000626,height_range={0.09849900000003231,14.742357000000027},height=2.643985152542393]:0.11803099999994515,(20119[&length_range={0.032842,10.268972},height_95%_HPD={2.000000023372195E-6,9.000000062542313E-6},length_95%_HPD={0.032842,2.889092},length=1.3704112750000004,length_median=1.0516074999999998,height_median=6.000000013273166E-6,height_range={2.8421709430404007E-14,1.1999999969702912E-5},height=5.880000021249998E-6]:1.051608499999972,20118[&length_range={0.032842,10.268972},height_95%_HPD={2.000000023372195E-6,9.000000062542313E-6},length_95%_HPD={0.032842,2.889092},length=1.3704112750000004,length_median=1.0516074999999998,height_median=6.000000013273166E-6,height_range={2.8421709430404007E-14,1.1999999969702912E-5},height=5.880000021249998E-6]:1.051608499999972)[&length_range={0.017388,11.516091},height_95%_HPD={0.03284500000006574,2.889098000000047},length_95%_HPD={0.017388,4.301368},length=1.1562427749999993,posterior=1.0,length_median=0.54957,height_median=1.0516144999999852,height_range={0.03284500000006574,10.268978000000004},height=1.3704171550000217]:0.6551435000000225)[&length_range={0.006897,6.850111},height_95%_HPD={0.16451900000004116,8.039420000000064},length_95%_HPD={0.006897,1.52118},length=0.5264187919999999,posterior=0.625,length_median=0.304641,height_median=1.7067580000000078,height_range={0.16451900000004116,18.79529700000002},height=2.6686323120000197]:0.2120360000000261,(20087[&length_range={0.136696,28.357151},height_95%_HPD={2.9999999355823093E-6,9.999999946330718E-6},length_95%_HPD={0.136696,8.595959},length=2.863071285000001,length_median=1.76963,height_median=6.000000013273166E-6,height_range={1.999999966528776E-6,1.1999999969702912E-5},height=6.000000017252205E-6]:2.1983940000000217,(((20089[&length_range={0.00788,10.653123},height_95%_HPD={2.9999999640040187E-6,9.999999917909008E-6},length_95%_HPD={0.00788,1.647617},length=0.396520675,length_median=0.113764,height_median=6.000000013273166E-6,height_range={1.0000000258969521E-6,1.1999999941281203E-5},height=6.0300000167501365E-6]:0.11376249999999288,20090[&length_range={0.00788,10.653123},height_95%_HPD={2.9999999640040187E-6,9.999999917909008E-6},length_95%_HPD={0.00788,1.647617},length=0.396520675,length_median=0.113764,height_median=6.000000013273166E-6,height_range={1.0000000258969521E-6,1.1999999941281203E-5},height=6.0300000167501365E-6]:0.11376249999999288)[&length_range={0.031078,4.546303},height_95%_HPD={0.007884000000018432,1.6476240000001212},length_95%_HPD={0.047397,2.593011},length=0.9206461349999997,posterior=1.0,length_median=0.700492,height_median=0.11376850000000616,height_range={0.007884000000018432,10.653134000000037},height=0.3965267050000174]:0.7954115000000286,20091[&length_range={0.082605,14.098214},height_95%_HPD={2.9999999640040187E-6,9.000000062542313E-6},length_95%_HPD={0.082605,3.992073},length=1.3171668449999998,length_median=0.9091724999999999,height_median=6.000000013273166E-6,height_range={1.0000000258969521E-6,1.1000000029071089E-5},height=5.995000016127961E-6]:0.9091740000000215)[&length_range={0.032952,5.244479},height_95%_HPD={0.08261099999990051,3.9920800000000725},length_95%_HPD={0.032952,3.015629},length=1.0957365699999997,posterior=1.0,length_median=0.7430485,height_median=0.9091800000000347,height_range={0.08261099999990051,14.098225000000042},height=1.3171728400000173]:0.7460739999999788,20088[&length_range={0.117931,18.241994},height_95%_HPD={2.9999999640040187E-6,9.000000062542313E-6},length_95%_HPD={0.117931,6.347034},length=2.412903405000001,length_median=1.655247,height_median=6.000000013273166E-6,height_range={1.0000000543186616E-6,1.1000000029071089E-5},height=6.005000016529038E-6]:1.6552480000000003)[&length_range={0.024014,10.115156},height_95%_HPD={0.11793400000007637,6.347041000000019},length_95%_HPD={0.024014,3.674213},length=1.0655845499999996,posterior=1.0,length_median=0.6175835000000001,height_median=1.6552540000000135,height_range={0.11793400000007637,18.242005000000034},height=2.412909410000017]:0.5431460000000214)[&length_range={0.003028,3.431956},height_95%_HPD={0.26814199999989796,10.446048000000076},length_95%_HPD={0.003028,1.422864},length=0.4184270875000001,posterior=0.4,length_median=0.2156725,height_median=2.198400000000035,height_range={0.26814199999989796,28.357161000000033},height=3.981487762500015]:-0.27960600000000113)[&length_range={0.022754,2.223108},height_95%_HPD={0.7090010000000291,8.058978999999908},length_95%_HPD={0.022754,1.980464},length=0.47877761111111117,posterior=0.09,length_median=0.18742999999999999,height_median=1.9187940000000339,height_range={0.7090010000000291,14.848221000000052},height=3.0683303333333436]:0.5514529999999809)[&length_range={0.012544,5.281702},height_95%_HPD={0.3923689999999169,10.375606999999974},length_95%_HPD={0.012544,4.466906},length=0.98217356,posterior=0.25,length_median=0.505902,height_median=2.4702470000000147,height_range={0.3923689999999169,31.789117000000033},height=4.255521360000014]:1.2036050000000529,(((20097[&length_range={0.039077,16.763089},height_95%_HPD={2.9999999640040187E-6,9.999999917909008E-6},length_95%_HPD={0.039077,6.548678},length=2.2744560899999993,length_median=1.6076955000000002,height_median=5.999999984851456E-6,height_range={1.9999999949504854E-6,1.1999999998124622E-5},height=5.94500001810161E-6]:1.302298000000036,((20092[&length_range={0.070872,7.436042},height_95%_HPD={2.9999999071606E-6,9.000000062542313E-6},length_95%_HPD={0.070872,4.496414},length=1.7152730950000006,length_median=1.3442699999999999,height_median=6.000000013273166E-6,height_range={1.999999966528776E-6,1.1999999941281203E-5},height=5.960000016500544E-6]:1.5328589999999735,(20093[&length_range={0.052802,5.730622},height_95%_HPD={2.9999999071606E-6,9.000000090964022E-6},length_95%_HPD={0.052802,3.157859},length=1.4283895299999996,length_median=1.219042,height_median=6.000000013273166E-6,height_range={1.0000000258969521E-6,1.100000000064938E-5},height=5.96500001748268E-6]:1.2585719999999867,20094[&length_range={0.052802,17.04529},height_95%_HPD={2.9999999071606E-6,9.999999917909008E-6},length_95%_HPD={0.052802,3.627146},length=1.6621673449999983,length_median=1.4223605,height_median=5.999999984851456E-6,height_range={1.0000000258969521E-6,1.100000000064938E-5},height=5.9750000174574324E-6]:1.2585720000000151)[&length_range={0.015068,3.950698},height_95%_HPD={0.05281000000010749,3.04028700000012},length_95%_HPD={0.015068,1.728439},length=0.44614335036496333,posterior=0.685,length_median=0.239465,height_median=1.258578,height_range={0.05281000000010749,4.859489999999994},height=1.4371709635036698]:0.27428699999998685)[&length_range={0.032516,7.490372},height_95%_HPD={0.07088000000010197,4.853709999999978},length_95%_HPD={0.032516,3.620171},length=1.276663045454546,posterior=0.99,length_median=0.8515094999999999,height_median=1.5328649999999868,height_range={0.07088000000010197,17.045300000000026},height=1.9392328888889057]:0.06103499999991868,(20102[&length_range={0.07904,18.757692},height_95%_HPD={2.9999999640040187E-6,9.000000062542313E-6},length_95%_HPD={0.07904,8.991845},length=3.1473734849999992,length_median=2.001817,height_median=6.000000013273166E-6,height_range={2.000000023372195E-6,1.1999999969702912E-5},height=5.940000016835257E-6]:1.258743999999922,((20096[&length_range={0.056502,12.290839},height_95%_HPD={2.9999999355823093E-6,9.000000147807441E-6},length_95%_HPD={0.056502,4.798209},length=1.9625411100000003,length_median=1.3868795,height_median=5.999999999062311E-6,height_range={1.999999966528776E-6,1.1999999941281203E-5},height=5.920000017596294E-6]:1.3868820000000426,20095[&length_range={0.056502,12.290839},height_95%_HPD={2.9999999355823093E-6,9.000000147807441E-6},length_95%_HPD={0.056502,4.953933},length=1.9764367300000003,length_median=1.4030010000000002,height_median=5.999999999062311E-6,height_range={1.999999966528776E-6,1.1999999941281203E-5},height=5.9250000175836705E-6]:1.3868820000000426)[&length_range={0.020161,10.101293},height_95%_HPD={0.05650900000009074,4.798216000000025},length_95%_HPD={0.020161,4.647133},length=1.367389737373737,posterior=0.99,length_median=0.8379875,height_median=1.3868880000000416,height_range={0.05650900000009074,12.290846000000045},height=1.9528593030303192]:-0.2523850000000749,(20101[&length_range={0.062185,19.905815},height_95%_HPD={2.9999999355823093E-6,9.000000062542313E-6},length_95%_HPD={0.062185,12.02744},length=3.7118046399999973,length_median=2.0910305,height_median=5.999999984851456E-6,height_range={2.000000023372195E-6,1.1999999941281203E-5},height=5.905000016497297E-6]:0.8797675000000851,(20100[&length_range={0.01404,14.554155},height_95%_HPD={2.9999999355823093E-6,9.000000062542313E-6},length_95%_HPD={0.01404,9.305724},length=2.6022096749999997,length_median=1.2404769999999998,height_median=6.000000013273166E-6,height_range={1.9999999949504854E-6,1.100000000064938E-5},height=5.905000017776274E-6]:1.5292249999999967,(20098[&length_range={0.012397,14.858667},height_95%_HPD={2.9999999355823093E-6,9.000000034120603E-6},length_95%_HPD={0.012397,8.429457},length=2.4724989400000004,length_median=1.1803375,height_median=5.999999984851456E-6,height_range={1.999999966528776E-6,1.100000000064938E-5},height=5.880000017555176E-6]:0.9340429999999174,20099[&length_range={0.012397,19.403171},height_95%_HPD={2.9999999355823093E-6,9.000000034120603E-6},length_95%_HPD={0.012397,8.761479},length=2.624091155000001,length_median=1.1875054999999999,height_median=5.999999984851456E-6,height_range={1.9999999949504854E-6,1.100000000064938E-5},height=5.905000018486817E-6]:0.9340429999999174)[&length_range={6.52E-4,3.633401},height_95%_HPD={0.012405000000086375,8.139498000000088},length_95%_HPD={6.52E-4,1.480728},length=0.2971524,posterior=0.725,length_median=0.076522,height_median=0.9340489999999022,height_range={0.012405000000086375,11.866227999999978},height=2.2158219793103635]:0.5951820000001078)[&length_range={0.034238,11.714614},height_95%_HPD={0.014048000000087768,9.926272999999952},length_95%_HPD={0.034238,6.076116},length=1.827708898203593,posterior=0.835,length_median=1.029767,height_median=1.52923100000001,height_range={0.014048000000087768,14.522336000000053},height=2.9452484131736707]:-0.6494574999999401)[&length_range={0.014478,6.753591},height_95%_HPD={0.062192000000095504,3.972976000000017},length_95%_HPD={0.014478,1.966848},length=0.5609815125,posterior=0.4,length_median=0.27731399999999995,height_median=0.8797735000000699,height_range={0.062192000000095504,11.669206000000031},height=1.324253487500016]:0.2547294999998968)[&length_range={0.002377,2.425452},height_95%_HPD={0.07667000000009239,5.2290740000000255},length_95%_HPD={0.002377,0.511746},length=0.2001845949367089,posterior=0.395,length_median=0.123153,height_median=1.1345029999999667,height_range={0.07667000000009239,18.42279700000003},height=1.8962875443038143]:0.12424699999996847)[&length_range={0.01062,3.501063},height_95%_HPD={0.23532000000005837,6.699398999999971},length_95%_HPD={0.01062,1.703961},length=0.5285283417721518,posterior=0.395,length_median=0.306056,height_median=1.2587499999999352,height_range={0.07904700000008802,18.757702000000037},height=2.0964721392405234]:0.3351499999999703)[&length_range={0.029635,3.886922},height_95%_HPD={0.10339600000008886,7.223119999999881},length_95%_HPD={0.052101,1.779709},length=0.6795590506329112,posterior=0.395,length_median=0.43173,height_median=1.5938999999999055,height_range={0.10339600000008886,19.97321800000003},height=2.6250004810126755]:-0.2915959999998847)[&length_range={0.019287,2.635657},height_95%_HPD={0.22339399999995635,5.327399000000014},length_95%_HPD={0.019287,1.964672},length=0.45176921621621613,posterior=0.185,length_median=0.130187,height_median=1.3023040000000208,height_range={0.13303100000010204,7.363868999999994},height=1.9064107567567696]:1.3779230000000524,((20123[&length_range={0.078323,5.41668},height_95%_HPD={2.0000000802156137E-6,9.000000062542313E-6},length_95%_HPD={0.078323,3.402103},length=1.247956095,length_median=0.948665,height_median=6.000000013273166E-6,height_range={9.999999122101144E-7,1.1999999998124622E-5},height=5.925000018436322E-6]:1.073015500000011,(20124[&length_range={0.065386,4.857379},height_95%_HPD={2.0000000802156137E-6,9.000000062542313E-6},length_95%_HPD={0.065386,2.734795},length=1.150090895,length_median=0.8645305000000001,height_median=6.000000013273166E-6,height_range={9.999999122101144E-7,1.1999999998124622E-5},height=5.895000019080498E-6]:0.9151330000000257,(20121[&length_range={0.031425,3.111527},height_95%_HPD={2.0000000802156137E-6,9.000000062542313E-6},length_95%_HPD={0.031425,1.432131},length=0.62497147,length_median=0.5061945,height_median=6.000000013273166E-6,height_range={2.8421709430404007E-14,1.1999999969702912E-5},height=5.880000019402587E-6]:0.5189169999999876,20122[&length_range={0.031425,3.111527},height_95%_HPD={2.0000000802156137E-6,9.000000062542313E-6},length_95%_HPD={0.031425,1.432131},length=0.62611168,length_median=0.5061945,height_median=6.000000013273166E-6,height_range={2.8421709430404007E-14,1.1999999969702912E-5},height=5.880000019402587E-6]:0.5189169999999876)[&length_range={0.009816,5.9101},height_95%_HPD={0.03143400000007546,1.4321379999999522},length_95%_HPD={0.009816,1.942208},length=0.6354432030456854,posterior=0.985,length_median=0.456751,height_median=0.5189230000000009,height_range={0.03143400000007546,3.1115330000001222},height=0.6326392690355535]:0.3962160000000381)[&length_range={0.010288,2.722548},height_95%_HPD={0.06538999999995099,3.587569000000002},length_95%_HPD={0.010288,0.994586},length=0.2571468928571429,posterior=0.42,length_median=0.15873700000000002,height_median=0.915139000000039,height_range={0.06538999999995099,4.857389000000069},height=1.222888285714303]:0.15788249999998527)[&length_range={0.00392,2.757592},height_95%_HPD={0.07832699999994475,3.5980060000000265},length_95%_HPD={0.00392,1.202071},length=0.4153301417910448,posterior=0.67,length_median=0.284172,height_median=1.0730215000000243,height_range={0.07832699999994475,5.416685000000115},height=1.3877363955224027]:0.2501134999999408,20120[&length_range={0.082097,7.781377},height_95%_HPD={2.0000000802156137E-6,9.000000062542313E-6},length_95%_HPD={0.082097,4.567776},length=1.6520221050000004,length_median=1.2124964999999999,height_median=6.000000013273166E-6,height_range={5.6843418860808015E-14,1.1999999941281203E-5},height=5.865000018872024E-6]:1.3231289999999518)[&length_range={0.023883,8.981712},height_95%_HPD={0.10036900000008586,4.75196200000002},length_95%_HPD={0.023883,2.083139},length=0.8718940625000008,posterior=0.96,length_median=0.588943,height_median=1.323134999999965,height_range={0.10036900000008586,7.781387000000052},height=1.7714505729166863]:1.357092000000108)[&length_range={0.022575,7.82777},height_95%_HPD={0.20692799999994804,8.229325999999872},length_95%_HPD={0.022575,1.381575},length=0.655265825,posterior=0.2,length_median=0.212945,height_median=2.680227000000073,height_range={0.20692799999994804,21.789967000000033},height=3.805671800000011]:-0.4637029999999953,20125[&length_range={0.198446,25.986002},height_95%_HPD={2.9999999640040187E-6,9.999999946330718E-6},length_95%_HPD={0.198446,9.354418},length=2.8045598399999982,length_median=1.7571135,height_median=6.000000013273166E-6,height_range={1.0000000258969521E-6,1.1999999998124622E-5},height=5.900000019209983E-6]:2.2165180000000646)[&length_range={0.030186,10.508853},height_95%_HPD={0.31036300000010897,10.648179000000027},length_95%_HPD={0.030186,2.687637},length=1.0751266987951802,posterior=0.415,length_median=0.59224,height_median=2.216524000000078,height_range={0.2608429999999373,25.98601200000003},height=3.7836930240964017]:1.4573279999999897)[&length_range={0.12341,8.009495},height_95%_HPD={0.8960610000000031,15.12905100000006},length_95%_HPD={0.12341,5.117917},length=1.755596893203884,posterior=0.515,length_median=1.190005,height_median=3.6738520000000676,height_range={0.4427639999999258,36.49486500000003},height=5.81510912621361]:3.026776999999953,20085[&length_range={0.104849,38.538063},height_95%_HPD={1.999999966528776E-6,9.000000005698894E-6},length_95%_HPD={0.104849,15.586477},length=4.652165295,length_median=2.4704230000000003,height_median=6.000000013273166E-6,height_range={1.999999966528776E-6,1.1999999969702912E-5},height=5.9250000201416244E-6]:6.700623000000007)[&length_range={0.06334,8.757404},height_95%_HPD={1.0458179999999686,18.574402999999975},length_95%_HPD={0.06334,5.071726},length=1.8601969028571443,posterior=0.875,length_median=1.358356,height_median=6.700629000000021,height_range={0.9345299999999384,38.53807300000004},height=8.183666520000019]:-0.3051520000000778)[&length_range={0.069209,11.185316},height_95%_HPD={1.2309969999999453,20.080635000000058},length_95%_HPD={0.069209,6.269229},length=2.3199124957983193,posterior=0.595,length_median=1.299935,height_median=6.395476999999943,height_range={1.2309969999999453,42.592740000000035},height=8.839893966386573]:2.0986120000000597)[&length_range={0.041437,24.865931},height_95%_HPD={1.552144999999939,24.864684000000068},length_95%_HPD={0.041437,6.197461},length=1.6853958739495798,posterior=0.595,length_median=0.869421,height_median=8.494089000000002,height_range={1.552144999999939,47.34370700000004},height=11.311539445378173]:-2.0674269999999524)[&length_range={0.124915,7.996569},height_95%_HPD={2.3494649999999524,23.055374000000043},length_95%_HPD={0.124915,6.085101},length=1.4354692622950824,posterior=0.305,length_median=0.724494,height_median=6.42666200000005,height_range={1.645923999999951,48.811019000000044},height=8.631850590163957]:-0.08718249999995464)[&length_range={0.257969,2.614961},height_95%_HPD={3.53359999999995,13.487871999999982},length_95%_HPD={0.257969,2.614961},length=1.166765,posterior=0.03,length_median=0.716422,height_median=6.339479500000095,height_range={3.53359999999995,13.487871999999982},height=6.991129333333352]:-0.34823850000006473,20130[&length_range={2.504862,26.805386},height_95%_HPD={2.999999992425728E-6,8.999999892012056E-6},length_95%_HPD={3.171989,19.927575},length=8.721021480000001,length_median=7.468714,height_median=5.999999984851456E-6,height_range={2.000000023372195E-6,1.099999997222767E-5},height=5.930000020839543E-6]:5.991235000000046)[&length_range={0.798615,2.246229},height_95%_HPD={3.8508969999999465,8.045749},length_95%_HPD={0.798615,2.246229},length=1.4038,posterior=0.02,length_median=1.285178,height_median=5.991241000000031,height_range={3.8508969999999465,8.045749},height=5.969782000000002]:1.9557185000000032)[&length_range={1.326811,3.184133},height_95%_HPD={4.649511999999959,8.950896999999998},length_95%_HPD={1.326811,3.184133},length=2.59777325,posterior=0.02,length_median=2.9400744999999997,height_median=7.946959500000034,height_range={4.649511999999959,8.950896999999998},height=7.373582000000006]:2.2554719999999975)[&length_range={0.30253,1.922838},height_95%_HPD={7.470448999999945,12.010108999999986},length_95%_HPD={0.30253,1.922838},length=0.852261,posterior=0.02,length_median=0.5918380000000001,height_median=10.202431500000031,height_range={7.470448999999945,12.010108999999986},height=9.971355249999998]:1.870211000000019,20250[&length_range={2.472636,33.141912},height_95%_HPD={2.999999992425728E-6,8.00000009348878E-6},length_95%_HPD={2.472636,19.629884},length=9.946627659999997,length_median=8.6548145,height_median=5.999999984851456E-6,height_range={2.0000000517939043E-6,9.999999946330718E-6},height=5.845000019206736E-6]:12.072636500000065)[&length_range={0.68439,4.792823},height_95%_HPD={7.7729789999999355,21.55892999999999},length_95%_HPD={0.68439,4.792823},length=2.8634425,posterior=0.03,length_median=3.196997,height_median=12.07264250000005,height_range={7.7729789999999355,21.55892999999999},height=12.811979166666669]:3.196997000000003)[&length_range={0.137867,2.746281},height_95%_HPD={9.44633799999994,25.195018999999988},length_95%_HPD={0.137867,2.746281},length=0.9259008333333334,posterior=0.03,length_median=0.6400170000000001,height_median=15.269639500000054,height_range={9.44633799999994,25.195018999999988},height=15.67542166666667]:-1.445604999999965)[&length_range={0.465313,8.210758},height_95%_HPD={10.467192999999952,20.339956999999984},length_95%_HPD={0.465313,8.210758},length=2.8793819999999997,posterior=0.03,length_median=2.0730329999999997,height_median=13.824034500000089,height_range={10.467192999999952,20.339956999999984},height=14.669288500000016]:3.11692249999998)[&length_range={0.162937,12.87118},height_95%_HPD={8.746478000000025,34.927873000000005},length_95%_HPD={0.162937,8.490999},length=3.7798774897959175,posterior=0.245,length_median=3.297534,height_median=16.94095700000007,height_range={5.918971999999997,34.927873000000005},height=17.933210183673488]:-0.27304500000002463)[&length_range={0.384919,6.279387},height_95%_HPD={11.487660000000062,26.093615000000042},length_95%_HPD={0.384919,5.682974},length=2.681719466666667,posterior=0.075,length_median=1.667997,height_median=16.667912000000044,height_range={11.487660000000062,31.281775999999994},height=19.243867133333335]:7.749024999999953,(((((20246[&length_range={0.084844,16.114212},height_95%_HPD={2.9999999355823093E-6,9.000000062542313E-6},length_95%_HPD={0.084844,8.659231},length=2.691356134999999,length_median=1.5250005,height_median=6.000000013273166E-6,height_range={1.9999999949504854E-6,1.1999999969702912E-5},height=5.940000019677427E-6]:0.5407244999999961,20247[&length_range={0.084844,18.183253},height_95%_HPD={2.9999999640040187E-6,9.000000062542313E-6},length_95%_HPD={0.084844,11.28866},length=3.4036903199999995,length_median=1.7434379999999998,height_median=6.000000013273166E-6,height_range={1.999999966528776E-6,1.099999997222767E-5},height=5.905000018771034E-6]:0.5407244999999961)[&length_range={0.024927,11.717752},height_95%_HPD={0.08485000000007403,5.188363000000038},length_95%_HPD={0.024927,8.639599},length=2.31785838372093,posterior=0.43,length_median=1.1123735,height_median=0.5407305000000093,height_range={0.08485000000007403,15.066617000000022},height=1.2822760930232715]:0.7569639999999822,20242[&length_range={0.109772,20.966746},height_95%_HPD={3.0000000208474376E-6,9.000000062542313E-6},length_95%_HPD={0.109772,15.234102},length=5.713769535000004,length_median=4.457940499999999,height_median=5.999999984851456E-6,height_range={1.999999966528776E-6,1.099999997222767E-5},height=5.905000019339468E-6]:1.2976885000000067)[&length_range={0.059263,21.841864},height_95%_HPD={0.10977700000006507,9.362218000000041},length_95%_HPD={0.059263,9.559434},length=3.2280948928571425,posterior=0.28,length_median=1.9687964999999998,height_median=1.2976944999999915,height_range={0.10977700000006507,18.190699000000023},height=2.568257517857158]:3.6631395000000424,(20245[&length_range={0.255629,28.116372},height_95%_HPD={3.0000000208474376E-6,9.000000062542313E-6},length_95%_HPD={0.255629,16.643243},length=5.334101810000002,length_median=3.2708945,height_median=5.999999984851456E-6,height_range={2.000000023372195E-6,1.099999997222767E-5},height=5.945000019238478E-6]:2.6495120000001293,(20243[&length_range={0.143739,16.044828},height_95%_HPD={2.999999992425728E-6,9.000000090964022E-6},length_95%_HPD={0.143739,5.934524},length=2.6069637050000005,length_median=2.3909085,height_median=6.000000013273166E-6,height_range={1.0000000258969521E-6,1.1999999969702912E-5},height=5.920000019870031E-6]:2.233052000000015,20244[&length_range={0.143739,16.044828},height_95%_HPD={2.999999992425728E-6,9.000000090964022E-6},length_95%_HPD={0.143739,6.859005},length=2.7229006749999995,length_median=2.439502,height_median=6.000000013273166E-6,height_range={1.0000000258969521E-6,1.1999999969702912E-5},height=5.9250000201416244E-6]:2.233052000000015)[&length_range={0.016886,14.200677},height_95%_HPD={0.14374200000000315,4.60491099999993},length_95%_HPD={0.016886,4.558824},length=0.9822879051094893,posterior=0.685,length_median=0.309429,height_median=2.233058000000028,height_range={0.14374200000000315,16.044831000000116},height=2.4158975474452684]:0.416460000000086)[&length_range={0.014111,10.288735},height_95%_HPD={0.2556350000000407,9.917932000000008},length_95%_HPD={0.014111,6.080664},length=1.4239613503649635,posterior=0.685,length_median=0.425025,height_median=2.649518000000114,height_range={0.2556350000000407,24.996544000000114},height=3.3981854525547597]:2.3113159999999198)[&length_range={0.044757,13.100572},height_95%_HPD={0.26974600000005466,17.439600999999996},length_95%_HPD={0.044757,9.672422},length=2.6624829999999995,posterior=0.685,length_median=1.463158,height_median=4.960834000000034,height_range={0.26974600000005466,25.625692000000114},height=6.362799029197095]:5.13017499999998,(20240[&length_range={0.739436,32.602875},height_95%_HPD={2.9999999640040187E-6,9.000000005698894E-6},length_95%_HPD={0.739436,21.847486},length=10.169507575000004,length_median=9.9491295,height_median=6.000000013273166E-6,height_range={1.9999999949504854E-6,9.999999974752427E-6},height=5.875000019699428E-6]:8.360789499999953,20241[&length_range={0.740113,33.105586},height_95%_HPD={2.9999999640040187E-6,9.000000005698894E-6},length_95%_HPD={0.740113,22.458835},length=10.538951515,length_median=10.731539999999999,height_median=5.999999999062311E-6,height_range={2.0000000517939043E-6,1.099999994380596E-5},height=5.890000019945774E-6]:8.360789499999967)[&length_range={0.018603,20.794047},height_95%_HPD={0.8174590000000421,14.078112000000061},length_95%_HPD={0.018603,13.345968},length=3.3792674042553186,posterior=0.47,length_median=0.9529529999999999,height_median=8.360795499999966,height_range={0.7401179999999385,17.294034999999994},height=7.704648106382999]:1.7302135000000476)[&length_range={0.15381,26.773834},height_95%_HPD={1.0663210000000447,20.617148000000014},length_95%_HPD={0.15381,12.446767},length=4.251985024390243,posterior=0.205,length_median=1.962952,height_median=10.091009000000014,height_range={1.0663210000000447,28.469171000000074},height=9.812215365853676]:1.1864000000000203,20248[&length_range={0.246363,31.850412},height_95%_HPD={2.9999999640040187E-6,9.000000034120603E-6},length_95%_HPD={0.246363,20.320738},length=7.557460244999998,length_median=5.5418335,height_median=6.000000013273166E-6,height_range={2.000000023372195E-6,1.1999999969702912E-5},height=5.950000019794288E-6]:11.277403000000021)[&length_range={0.197787,23.5173},height_95%_HPD={1.3820259999998825,28.597812000000047},length_95%_HPD={0.197787,12.367557},length=4.256872116279071,posterior=0.43,length_median=2.1315925,height_median=11.277409000000034,height_range={0.9066289999999526,33.10559100000003},height=11.604766000000016]:13.139527999999963)[&length_range={0.076078,12.788032},height_95%_HPD={12.626871000000023,38.37537700000004},length_95%_HPD={0.076078,7.744289},length=3.099114210526315,posterior=0.19,length_median=2.4378599999999997,height_median=24.416936999999997,height_range={12.626871000000023,42.53366700000001},height=25.399452710526344]:0.9151990000000652,((20162[&length_range={0.915059,31.35693},height_95%_HPD={2.9999999640040187E-6,8.999999977277184E-6},length_95%_HPD={0.915059,16.937393},length=7.5551371949999995,length_median=6.403588,height_median=5.9999999706406015E-6,height_range={2.000000023372195E-6,1.099999997222767E-5},height=5.865000017735156E-6]:7.326839999999933,(20163[&length_range={0.464765,22.781481},height_95%_HPD={2.9999999355823093E-6,8.999999977277184E-6},length_95%_HPD={0.895106,13.92816},length=6.232152600000002,length_median=5.760377,height_median=5.999999984851456E-6,height_range={2.000000023372195E-6,1.099999997222767E-5},height=5.840000018508818E-6]:5.744233000000122,(20164[&length_range={0.135426,11.332103},height_95%_HPD={3.000000049269147E-6,9.000000062542313E-6},length_95%_HPD={0.135426,6.252393},length=2.191129890000001,length_median=1.7117805000000001,height_median=5.999999942218892E-6,height_range={2.000000023372195E-6,1.1999999969702912E-5},height=5.815000017008742E-6]:1.711613999999983,20165[&length_range={0.135426,9.806751},height_95%_HPD={3.000000049269147E-6,9.000000062542313E-6},length_95%_HPD={0.135426,6.252393},length=2.180135635000001,length_median=1.7117805000000001,height_median=5.999999942218892E-6,height_range={2.000000023372195E-6,1.1999999969702912E-5},height=5.815000017008742E-6]:1.711613999999983)[&length_range={0.189501,17.495259},height_95%_HPD={0.21651299999993512,6.252398000000142},length_95%_HPD={0.352768,10.156585},length=4.072378884422112,posterior=0.995,length_median=3.579633,height_median=1.7116199999999253,height_range={0.13543000000004213,9.80675500000001},height=2.145201155778912]:4.032619000000182)[&length_range={0.097425,21.991385},height_95%_HPD={0.8951119999999833,13.928163999999981},length_95%_HPD={0.097425,8.537902},length=2.6914391055276385,posterior=0.995,length_median=1.585319,height_median=5.744239000000107,height_range={0.4647699999999304,22.781491999999957},height=6.217580040201027]:1.582606999999797)[&length_range={0.016397,13.933874},height_95%_HPD={1.1288860000000511,16.937397000000004},length_95%_HPD={0.016397,8.690347},length=2.4160738,posterior=0.525,length_median=1.138645,height_median=7.326845999999904,height_range={1.1288860000000511,26.064673999999982},height=7.852882323809536]:1.366507000000155,(20166[&length_range={0.199889,24.807084},height_95%_HPD={3.0000000208474376E-6,9.000000062542313E-6},length_95%_HPD={0.199889,10.345174},length=3.0820613200000015,length_median=1.9940665,height_median=5.999999984851456E-6,height_range={1.0000000258969521E-6,1.099999994380596E-5},height=5.895000017659413E-6]:1.9940665000000877,20167[&length_range={0.199889,24.807084},height_95%_HPD={3.0000000208474376E-6,9.000000062542313E-6},length_95%_HPD={0.199889,10.345174},length=3.0820613200000015,length_median=1.9940665,height_median=5.999999984851456E-6,height_range={1.0000000258969521E-6,1.099999994380596E-5},height=5.895000017659413E-6]:1.9940665000000877)[&length_range={0.262731,29.523747},height_95%_HPD={0.19989399999997204,10.345177999999976},length_95%_HPD={0.723716,15.198863},length=5.741514590000001,posterior=1.0,length_median=4.312257,height_median=1.9940725000000725,height_range={0.19989399999997204,24.807088000000107},height=3.0820672150000177]:6.699280499999986)[&length_range={0.131426,23.442636},height_95%_HPD={1.0736889999999164,24.849978999999962},length_95%_HPD={0.131426,16.24683},length=5.161959020100505,posterior=0.995,length_median=3.139972,height_median=8.693353000000059,height_range={1.0736889999999164,39.140938000000105},height=10.183831954773888]:16.638783000000004)[&length_range={0.146905,16.430129},height_95%_HPD={10.923555000000036,42.279103000000035},length_95%_HPD={0.146905,10.149869},length=4.712689737142857,posterior=0.875,length_median=3.745406,height_median=25.332136000000062,height_range={10.923555000000036,66.36898400000004},height=26.872259588571453]:5.144972999999979)[&length_range={0.399669,19.541509},height_95%_HPD={13.949496000000039,50.40276299999999},length_95%_HPD={0.399669,12.767301},length=5.652804295698925,posterior=0.93,length_median=4.8108094999999995,height_median=30.47710900000004,height_range={13.949496000000039,67.38190900000004},height=31.609376704301084]:5.716754999999935)[&length_range={0.530506,23.841564},height_95%_HPD={20.54360100000008,53.934854},length_95%_HPD={1.662807,18.140288},length=8.16162423036649,posterior=0.955,length_median=7.579251,height_median=36.19386399999998,height_range={20.54360100000008,73.06398300000004},height=37.29139136649218]:8.129416000000063,((20320[&length_range={8.485275,46.319325},height_95%_HPD={3.999999989900971E-6,8.999999948855475E-6},length_95%_HPD={9.755195,35.50492},length=21.789581294999998,length_median=20.074742,height_median=5.999999984851456E-6,height_range={3.0000000208474376E-6,9.999999974752427E-6},height=5.840000020072012E-6]:20.074741500000044,(20322[&length_range={4.210432,33.381514},height_95%_HPD={3.0000000208474376E-6,8.00000006506707E-6},length_95%_HPD={5.846602,20.406381},length=12.727826329999994,length_median=12.008195,height_median=5.999999984851456E-6,height_range={2.999999992425728E-6,9.999999974752427E-6},height=5.885000020953157E-6]:12.008195000000043,20321[&length_range={4.210432,33.381514},height_95%_HPD={3.0000000208474376E-6,8.00000006506707E-6},length_95%_HPD={5.846602,20.406381},length=12.727826329999994,length_median=12.008195,height_median=5.999999984851456E-6,height_range={2.999999992425728E-6,9.999999974752427E-6},height=5.885000020953157E-6]:12.008195000000043)[&length_range={1.262558,33.973907},height_95%_HPD={5.846607000000034,20.406386999999995},length_95%_HPD={1.262558,17.499004},length=9.061754919999997,posterior=1.0,length_median=7.9544695,height_median=12.008201000000028,height_range={4.210439000000065,33.38151900000001},height=12.727832215000026]:8.066546500000001)[&length_range={2.778599,39.971587},height_95%_HPD={9.75520000000003,35.504924999999986},length_95%_HPD={4.930688,26.123074},length=14.322542170000006,posterior=1.0,length_median=13.293857,height_median=20.07474750000003,height_range={8.485281000000043,46.31933000000001},height=21.789587135000033]:14.87880999999993,(20309[&length_range={11.676953,57.289524},height_95%_HPD={3.000000049269147E-6,8.00000006506707E-6},length_95%_HPD={14.22767,40.168691},length=24.99366215500001,length_median=23.5419105,height_median=5.999999956429747E-6,height_range={2.999999992425728E-6,9.999999974752427E-6},height=5.845000019775171E-6]:23.54191150000007,((20319[&length_range={0.282939,27.482464},height_95%_HPD={2.999999992425728E-6,8.00000006506707E-6},length_95%_HPD={0.897498,14.078665},length=4.1241898149999985,length_median=2.2733775,height_median=5.999999999062311E-6,height_range={2.9999999640040187E-6,1.0000000003174137E-5},height=5.870000019854161E-6]:2.2733795000000185,20318[&length_range={0.282939,27.482464},height_95%_HPD={2.999999992425728E-6,8.00000006506707E-6},length_95%_HPD={0.897498,14.078665},length=4.1241898149999985,length_median=2.2733775,height_median=5.999999999062311E-6,height_range={2.9999999640040187E-6,1.0000000003174137E-5},height=5.870000019854161E-6]:2.2733795000000185)[&length_range={1.390195,44.601791},height_95%_HPD={0.897503999999941,14.078674999999961},length_95%_HPD={2.151368,25.182267},length=14.43353388,posterior=1.0,length_median=13.801106,height_median=2.2733855000000176,height_range={0.28294400000001474,27.48246900000011},height=4.12419568500002]:16.02718000000001,(((20315[&length_range={1.895973,15.923997},height_95%_HPD={3.0000000208474376E-6,8.999999977277184E-6},length_95%_HPD={2.183304,8.742443},length=5.21268221,length_median=4.9425565,height_median=5.999999984851456E-6,height_range={1.9999999949504854E-6,9.999999974752427E-6},height=5.860000021868928E-6]:4.942555500000026,20314[&length_range={1.895973,15.923997},height_95%_HPD={3.0000000208474376E-6,8.999999977277184E-6},length_95%_HPD={2.183304,8.742443},length=5.21268221,length_median=4.9425565,height_median=5.999999984851456E-6,height_range={1.9999999949504854E-6,9.999999974752427E-6},height=5.860000021868928E-6]:4.942555500000026)[&length_range={1.391478,15.539725},height_95%_HPD={2.1833099999999774,8.742446000000001},length_95%_HPD={1.965299,11.107037},length=6.181154209999996,posterior=1.0,length_median=5.8479395,height_median=4.942561500000011,height_range={1.8959790000000112,15.924002999999985},height=5.212688070000018]:5.792070500000065,(20316[&length_range={0.035049,20.969345},height_95%_HPD={3.0000000776908564E-6,9.000000034120603E-6},length_95%_HPD={0.035049,6.947415},length=1.9987390800000002,length_median=1.085213,height_median=6.000000013273166E-6,height_range={1.9999999949504854E-6,1.0000000031595846E-5},height=5.920000019585814E-6]:1.085213499999952,20317[&length_range={0.035049,20.969345},height_95%_HPD={3.0000000776908564E-6,9.000000034120603E-6},length_95%_HPD={0.035049,6.947415},length=1.9987390800000002,length_median=1.085213,height_median=6.000000013273166E-6,height_range={1.9999999949504854E-6,1.0000000031595846E-5},height=5.920000019585814E-6]:1.085213499999952)[&length_range={2.021409,23.332478},height_95%_HPD={0.03505599999996889,6.947422000000017},length_95%_HPD={3.073667,15.626913},length=9.395097279999993,posterior=1.0,length_median=9.287763,height_median=1.0852194999999654,height_range={0.03505599999996889,20.96935099999999},height=1.9987450000000195]:9.64941250000011)[&length_range={0.416594,17.641018},height_95%_HPD={4.849620999999985,18.632470000000026},length_95%_HPD={1.156138,11.26456},length=5.619337464999998,posterior=1.0,length_median=5.196179,height_median=10.734632000000076,height_range={3.309147000000081,30.039933999999988},height=11.393842280000017]:5.419949999999986,(20310[&length_range={3.36397,30.952587},height_95%_HPD={3.000000049269147E-6,8.999999977277184E-6},length_95%_HPD={3.36397,17.156514},length=8.938553039999999,length_median=7.249795000000001,height_median=5.999999984851456E-6,height_range={2.9999999640040187E-6,9.000000090964022E-6},height=5.865000021003652E-6]:7.249795500000019,((20312[&length_range={0.349638,18.96623},height_95%_HPD={2.9999999640040187E-6,8.999999977277184E-6},length_95%_HPD={0.349638,5.210549},length=1.9975916799999993,length_median=1.145605,height_median=5.999999999062311E-6,height_range={2.0000000517939043E-6,9.999999974752427E-6},height=5.905000022465856E-6]:1.1456035000000213,20313[&length_range={0.349638,18.96623},height_95%_HPD={2.9999999640040187E-6,8.999999977277184E-6},length_95%_HPD={0.349638,5.210549},length=1.9975916799999993,length_median=1.145605,height_median=5.999999999062311E-6,height_range={2.0000000517939043E-6,9.999999974752427E-6},height=5.905000022465856E-6]:1.1456035000000213)[&length_range={0.702793,14.978112},height_95%_HPD={0.3496430000000714,5.210555000000056},length_95%_HPD={0.702793,8.086623},length=3.3185515599999977,posterior=1.0,length_median=2.5844635,height_median=1.1456095000000204,height_range={0.3496430000000714,18.966235999999967},height=1.9975975850000225]:3.009401500000024,20311[&length_range={1.784252,22.46268},height_95%_HPD={2.9999999640040187E-6,8.00000009348878E-6},length_95%_HPD={2.101228,11.596993},length=5.31614322,length_median=4.155003499999999,height_median=5.999999984851456E-6,height_range={2.9999999640040187E-6,1.0000000003174137E-5},height=5.925000020852167E-6]:4.15500500000006)[&length_range={0.104475,21.874765},height_95%_HPD={2.1012330000000077,11.59699999999998},length_95%_HPD={0.383142,9.642195},length=3.6224097599999987,posterior=1.0,length_median=2.6620295,height_median=4.155011000000044,height_range={1.7842589999999916,22.462684999999965},height=5.31614914500002]:3.0947904999999594)[&length_range={1.449043,23.184752},height_95%_HPD={3.3639770000000055,17.156518000000005},length_95%_HPD={1.686341,16.180708},length=8.738934209999998,posterior=1.0,length_median=8.5216215,height_median=7.249801500000004,height_range={3.3639770000000055,30.952593000000007},height=8.93855890500002]:8.904780500000058)[&length_range={0.030101,12.985024},height_95%_HPD={8.360784000000024,30.15188099999989},length_95%_HPD={0.030101,6.648007},length=1.8951531533742327,posterior=0.815,length_median=0.991492,height_median=16.15458200000006,height_range={6.229223000000019,36.109950999999995},height=17.40027195092026]:2.1459834999999643)[&length_range={0.734706,33.86958},height_95%_HPD={8.584597000000059,31.895681000000025},length_95%_HPD={0.734706,12.740205},length=5.771625065000002,posterior=1.0,length_median=4.5105685,height_median=18.300565500000026,height_range={6.717383000000012,49.09497499999999},height=19.22204293500002]:5.241351999999999)[&length_range={0.928223,37.094235},height_95%_HPD={14.227676000000017,40.16869599999997},length_95%_HPD={2.193401,20.920689},length=11.118461305000004,posterior=1.0,length_median=10.2085865,height_median=23.541917500000025,height_range={11.67695900000004,57.28953200000004},height=24.993668]:11.411639999999935)[&length_range={0.420202,32.908722},height_95%_HPD={20.918958000000032,53.43806900000001},length_95%_HPD={0.420202,22.510004},length=9.525174715000002,posterior=1.0,length_median=8.1827205,height_median=34.95355749999996,height_range={13.45874000000002,66.55276600000003},height=36.11212930500001]:9.36972250000008)[&length_range={0.521273,34.598606},height_95%_HPD={27.733034000000075,66.03028100000006},length_95%_HPD={0.521273,14.334917},length=7.38474802094241,posterior=0.955,length_median=6.769324,height_median=44.32328000000004,height_range={24.19628900000002,79.04542800000004},height=45.45301559685863]:7.556630499999855,(((((((20055[&length_range={0.794721,18.981825},height_95%_HPD={2.999999992425728E-6,8.999999948855475E-6},length_95%_HPD={0.794721,15.095143},length=5.982843095000006,length_median=4.881166,height_median=6.000000013273166E-6,height_range={1.0000000543186616E-6,9.999999974752427E-6},height=5.895000020075258E-6]:4.881166000000022,(((20056[&length_range={0.375759,9.542848},height_95%_HPD={2.999999992425728E-6,8.999999977277184E-6},length_95%_HPD={0.437555,3.943361},length=1.43425737,length_median=0.978588,height_median=6.000000013273166E-6,height_range={1.0000000258969521E-6,1.0000000003174137E-5},height=5.935000019832159E-6]:0.9785880000000162,20057[&length_range={0.375759,9.542848},height_95%_HPD={2.999999992425728E-6,8.999999977277184E-6},length_95%_HPD={0.437555,3.943361},length=1.43425737,length_median=0.978588,height_median=6.000000013273166E-6,height_range={1.0000000258969521E-6,1.0000000003174137E-5},height=5.935000019832159E-6]:0.9785880000000162)[&length_range={0.023557,10.835315},height_95%_HPD={0.4375609999999597,3.9433649999999716},length_95%_HPD={0.023557,4.584012},length=1.2979246700000004,posterior=1.0,length_median=0.7262470000000001,height_median=0.9785940000000295,height_range={0.3757640000000322,9.542854000000034},height=1.4342633050000193]:1.1210899999999384,20058[&length_range={0.114849,11.366738},height_95%_HPD={2.999999992425728E-6,9.000000005698894E-6},length_95%_HPD={0.114849,6.708451},length=2.054090834999998,length_median=1.246692,height_median=6.000000013273166E-6,height_range={1.0000000543186616E-6,1.0000000003174137E-5},height=5.950000019794288E-6]:2.0996779999999546)[&length_range={0.0253,10.370286},height_95%_HPD={0.6659280000000649,7.065381999999971},length_95%_HPD={0.0253,5.348769},length=1.9655482605042012,posterior=0.595,length_median=1.307628,height_median=2.099683999999968,height_range={0.6153770000000236,11.366744000000025},height=2.7358213193277536]:1.0064615000000714,20059[&length_range={0.114849,16.006723},height_95%_HPD={2.999999992425728E-6,8.999999948855475E-6},length_95%_HPD={0.204448,9.756181},length=3.2235920849999995,length_median=2.1745545,height_median=6.000000013273166E-6,height_range={1.0000000543186616E-6,9.999999974752427E-6},height=5.915000019456329E-6]:3.106139500000026)[&length_range={0.008026,13.533747},height_95%_HPD={0.5571989999999687,9.756189999999947},length_95%_HPD={0.008026,6.824221},length=2.081159800000001,posterior=1.0,length_median=1.2372445,height_median=3.1061455000000393,height_range={0.5571989999999687,16.00672900000002},height=3.9016891900000186]:1.7750264999999956)[&length_range={0.104313,16.946502},height_95%_HPD={0.7947270000001083,15.095148000000108},length_95%_HPD={0.104313,8.019105},length=3.603637305,posterior=1.0,length_median=3.2496669999999996,height_median=4.881172000000035,height_range={0.7947270000001083,18.98183099999997},height=5.982848990000016]:3.963873000000106,(20053[&length_range={2.008136,20.620061},height_95%_HPD={3.0000000208474376E-6,8.999999920433766E-6},length_95%_HPD={2.250619,15.380071},length=5.839794434999995,length_median=4.3285365,height_median=6.000000013273166E-6,height_range={2.0000000517939043E-6,9.999999974752427E-6},height=5.92500002056795E-6]:3.9901429999999323,20054[&length_range={2.008136,15.484282},height_95%_HPD={2.999999992425728E-6,8.999999920433766E-6},length_95%_HPD={2.250619,9.632959},length=4.82100979,length_median=4.0547699999999995,height_median=6.000000013273166E-6,height_range={2.0000000517939043E-6,9.999999974752427E-6},height=5.90000002048896E-6]:3.9901429999999323)[&length_range={0.30783,21.412636},height_95%_HPD={2.00814299999999,8.76471799999996},length_95%_HPD={1.24839,13.504974},length=5.639610183431953,posterior=0.845,length_median=4.516325,height_median=3.9901489999999455,height_range={2.00814299999999,15.484287000000037},height=4.635730644970437]:4.8548960000001955)[&length_range={0.25207,22.156606},height_95%_HPD={4.525875000000099,19.93377399999997},length_95%_HPD={0.25207,10.49697},length=4.021233597633137,posterior=0.845,length_median=2.996751,height_median=8.845045000000141,height_range={3.7247370000000615,28.42021000000004},height=10.275340828402388]:4.167899999999847,(20048[&length_range={1.328525,25.766303},height_95%_HPD={2.999999992425728E-6,8.999999948855475E-6},length_95%_HPD={1.386116,15.420602},length=7.425671425000002,length_median=6.510622,height_median=5.999999984851456E-6,height_range={1.0000000258969521E-6,1.0000000003174137E-5},height=5.8550000206025745E-6]:7.301635500000032,(20050[&length_range={1.181417,15.81919},height_95%_HPD={2.9999999640040187E-6,8.999999948855475E-6},length_95%_HPD={1.27724,12.256104},length=5.0391758750000015,length_median=3.6748255,height_median=5.999999999062311E-6,height_range={1.0000000543186616E-6,1.0000000003174137E-5},height=5.8950000206436925E-6]:4.748787999999948,((20052[&length_range={0.538477,9.548518},height_95%_HPD={2.9999999640040187E-6,9.000000062542313E-6},length_95%_HPD={0.538477,4.767645},length=1.7569616700000006,length_median=1.0479635,height_median=5.999999999062311E-6,height_range={1.0000000543186616E-6,1.0000000031595846E-5},height=5.810000019437212E-6]:1.0479640000000074,20051[&length_range={0.538477,9.548518},height_95%_HPD={2.9999999640040187E-6,9.000000062542313E-6},length_95%_HPD={0.538477,4.767645},length=1.7569616700000006,length_median=1.0479635,height_median=5.999999999062311E-6,height_range={1.0000000543186616E-6,1.0000000031595846E-5},height=5.810000019437212E-6]:1.0479640000000074)[&length_range={0.019587,14.405817},height_95%_HPD={0.5384839999999826,4.767651999999913},length_95%_HPD={0.104648,6.417276},length=1.9270052700000004,posterior=1.0,length_median=0.988853,height_median=1.0479700000000065,height_range={0.5384839999999826,9.548526000000066},height=1.7569674800000201]:1.3198309999999793,20049[&length_range={0.800296,14.200986},height_95%_HPD={2.999999992425728E-6,9.000000005698894E-6},length_95%_HPD={0.971258,12.057174},length=4.470978905,length_median=3.748336,height_median=6.000000013273166E-6,height_range={1.0000000258969521E-6,9.999999974752427E-6},height=5.890000019377339E-6]:2.3677949999999726)[&length_range={0.084407,10.917769},height_95%_HPD={0.8427549999999826,9.019382000000064},length_95%_HPD={0.084407,7.136268},length=1.9076011010101013,posterior=0.495,length_median=1.122642,height_median=2.367800999999986,height_range={0.8002989999999954,12.057181000000057},height=3.295785606060624]:2.380992999999961)[&length_range={0.046751,15.495898},height_95%_HPD={1.3660530000000506,12.484623000000056},length_95%_HPD={0.221942,7.849119},length=2.6472635298013243,posterior=0.755,length_median=1.861498,height_median=4.748793999999947,height_range={1.3660530000000506,15.423527999999976},height=5.681691258278166]:2.5528475000000697)[&length_range={0.105547,20.484598},height_95%_HPD={1.92992200000009,15.658127000000036},length_95%_HPD={0.105547,12.58362},length=5.514792474747474,posterior=0.99,length_median=4.7701295,height_median=7.3016415000000165,height_range={1.92992200000009,25.766309000000007},height=8.198847090909117]:5.711303499999971)[&length_range={0.307805,22.675649},height_95%_HPD={5.860330000000033,26.923067999999986},length_95%_HPD={0.994744,14.091851},length=5.856901485029945,posterior=0.835,length_median=4.66376,height_median=13.012944999999988,height_range={3.976807000000065,33.84506799999991},height=14.299257646706609]:5.895244500000047,((20063[&length_range={1.980426,24.840028},height_95%_HPD={3.999999961479261E-6,9.000000062542313E-6},length_95%_HPD={2.823114,13.807905},length=7.891379005000007,length_median=7.671177,height_median=5.999999984851456E-6,height_range={2.0000000517939043E-6,9.999999974752427E-6},height=5.905000021044771E-6]:7.649470000000065,20064[&length_range={1.980426,24.840028},height_95%_HPD={3.999999961479261E-6,9.000000062542313E-6},length_95%_HPD={2.900716,14.126952},length=7.904236040000008,length_median=7.671177,height_median=5.999999984851456E-6,height_range={2.0000000517939043E-6,9.999999974752427E-6},height=5.905000021044771E-6]:7.649470000000065)[&length_range={2.12904,27.930751},height_95%_HPD={1.980433999999974,12.889832999999896},length_95%_HPD={2.727151,16.231111},length=8.398503984848489,posterior=0.99,length_median=7.8962535,height_median=7.64947600000005,height_range={1.980433999999974,24.84003600000004},height=7.86442114646467]:8.649167000000006,(20060[&length_range={1.619521,40.115293},height_95%_HPD={2.999999992425728E-6,8.00000006506707E-6},length_95%_HPD={4.625832,16.702789},length=9.393177424999998,length_median=8.519274,height_median=5.999999984851456E-6,height_range={2.0000000517939043E-6,9.999999974752427E-6},height=5.865000021572087E-6]:8.519272999999998,(20061[&length_range={0.002352,23.533403},height_95%_HPD={2.999999992425728E-6,9.000000034120603E-6},length_95%_HPD={0.002352,8.21419},length=2.483304245,length_median=1.3178105,height_median=5.999999999062311E-6,height_range={2.0000000517939043E-6,9.999999974752427E-6},height=5.900000021767937E-6]:1.3178095000000525,20062[&length_range={0.002352,23.533403},height_95%_HPD={2.999999992425728E-6,9.000000034120603E-6},length_95%_HPD={0.002352,8.21419},length=2.483304245,length_median=1.3178105,height_median=5.999999999062311E-6,height_range={2.0000000517939043E-6,9.999999974752427E-6},height=5.900000021767937E-6]:1.3178095000000525)[&length_range={1.00002,19.532725},height_95%_HPD={0.002358000000043603,8.214192999999995},length_95%_HPD={1.00002,12.765213},length=6.909873144999999,posterior=1.0,length_median=6.434215,height_median=1.3178155000000515,height_range={0.002358000000043603,23.53340700000004},height=2.48331014500002]:7.201463499999932)[&length_range={0.940997,27.499662},height_95%_HPD={4.625836999999933,16.70279500000001},length_95%_HPD={0.940997,16.114168},length=8.04564468,posterior=1.0,length_median=7.180106500000001,height_median=8.519278999999983,height_range={1.6195290000000568,40.11529700000004},height=9.393183290000026]:7.779364000000072)[&length_range={0.226861,14.052349},height_95%_HPD={6.831590999999946,28.098597000000026},length_95%_HPD={0.226861,9.966072},length=3.1768921676646684,posterior=0.835,length_median=2.128887,height_median=16.298643000000055,height_range={5.452938000000046,43.509259},height=16.979266964071865]:2.609546499999979)[&length_range={0.763019,20.373417},height_95%_HPD={9.192304000000064,33.69915900000002},length_95%_HPD={0.763019,10.101547},length=5.875648260000002,posterior=1.0,length_median=5.5925925,height_median=18.908189500000034,height_range={6.410066000000057,47.412045000000006},height=20.091532930000014]:5.335212500000019,20065[&length_range={10.669435,55.999294},height_95%_HPD={3.0000000208474376E-6,8.999999920433766E-6},length_95%_HPD={12.412032,40.462409},length=25.96717534500001,length_median=24.243396,height_median=6.000000013273166E-6,height_range={2.0000000517939043E-6,9.999999974752427E-6},height=5.845000020059388E-6]:24.24339600000004)[&length_range={1.016273,20.67237},height_95%_HPD={12.412038000000052,40.462414999999936},length_95%_HPD={1.331211,13.260139},length=6.776500024999998,posterior=1.0,length_median=5.825070999999999,height_median=24.243402000000053,height_range={10.669443000000058,55.999300000000005},height=25.96718119000002]:6.719236999999957,(20046[&length_range={4.112893,44.933292},height_95%_HPD={3.0000000208474376E-6,8.00000006506707E-6},length_95%_HPD={4.112893,28.87076},length=12.350580225000003,length_median=8.8429435,height_median=5.999999984851456E-6,height_range={2.9999999640040187E-6,9.999999974752427E-6},height=5.830000019528825E-6]:8.683767000000046,20047[&length_range={4.112893,44.933292},height_95%_HPD={3.0000000208474376E-6,8.00000006506707E-6},length_95%_HPD={4.112893,27.154863},length=11.971629149999998,length_median=8.7855715,height_median=5.999999984851456E-6,height_range={2.9999999640040187E-6,9.999999974752427E-6},height=5.835000019374092E-6]:8.683767000000046)[&length_range={2.867766,49.543709},height_95%_HPD={4.112900000000025,27.154870000000017},length_95%_HPD={3.807769,36.310112},length=20.67918050785341,posterior=0.955,length_median=19.511704,height_median=8.68377300000003,height_range={4.112900000000025,44.93329799999994},height=12.00946731413615]:22.27886599999998)[&length_range={0.835387,36.064924},height_95%_HPD={18.54922299999997,50.109376000000026},length_95%_HPD={1.441093,24.316159},length=12.856393607329846,posterior=0.955,length_median=12.527512,height_median=30.96263900000001,height_range={14.862276000000065,65.60120200000007},height=32.68864782198956]:13.190460999999999,((20067[&length_range={3.846775,41.204836},height_95%_HPD={2.999999992425728E-6,8.999999977277184E-6},length_95%_HPD={3.846775,31.29487},length=12.975211070000002,length_median=10.25427,height_median=6.000000013273166E-6,height_range={2.000000023372195E-6,9.999999974752427E-6},height=5.84000002021412E-6]:10.254271000000017,(20069[&length_range={0.751423,38.046845},height_95%_HPD={2.999999992425728E-6,8.999999977277184E-6},length_95%_HPD={0.751423,16.979897},length=5.867137514999997,length_median=2.787595,height_median=5.999999999062311E-6,height_range={1.9999999949504854E-6,9.999999974752427E-6},height=5.820000020122506E-6]:2.787595500000009,20068[&length_range={0.751423,38.046845},height_95%_HPD={2.999999992425728E-6,8.999999977277184E-6},length_95%_HPD={0.751423,16.979897},length=5.867137514999997,length_median=2.787595,height_median=5.999999999062311E-6,height_range={1.9999999949504854E-6,9.999999974752427E-6},height=5.820000020122506E-6]:2.787595500000009)[&length_range={0.09464,38.609496},height_95%_HPD={0.7514299999999992,16.979901000000055},length_95%_HPD={0.09464,22.337279},length=7.108073574999997,posterior=1.0,length_median=4.6983865,height_median=2.787601500000008,height_range={0.7514299999999992,38.04685000000005},height=5.8671433350000175]:7.466675500000022)[&length_range={1.169832,35.329895},height_95%_HPD={3.8467800000000807,31.29487899999998},length_95%_HPD={1.169832,26.859945},length=13.561135839999997,posterior=1.0,length_median=12.455214999999999,height_median=10.25427700000003,height_range={3.8467800000000807,41.20484000000002},height=12.97521691000002]:16.243180499999966,((20079[&length_range={6.063967,47.56762},height_95%_HPD={2.999999992425728E-6,8.00000009348878E-6},length_95%_HPD={8.702176,31.983352},length=18.10930547500001,length_median=16.4288135,height_median=6.000000013273166E-6,height_range={2.0000000517939043E-6,9.999999974752427E-6},height=5.815000019708804E-6]:16.428812500000014,((20077[&length_range={1.916626,21.146557},height_95%_HPD={2.0000000517939043E-6,8.00000006506707E-6},length_95%_HPD={2.509915,11.794145},length=6.621271420000004,length_median=6.1579595000000005,height_median=5.999999984851456E-6,height_range={2.0000000517939043E-6,1.0000000003174137E-5},height=5.720000019948657E-6]:6.157959500000061,20078[&length_range={1.916626,21.146557},height_95%_HPD={2.0000000517939043E-6,8.00000006506707E-6},length_95%_HPD={2.509915,11.794145},length=6.621271420000004,length_median=6.1579595000000005,height_median=5.999999984851456E-6,height_range={2.0000000517939043E-6,1.0000000003174137E-5},height=5.720000019948657E-6]:6.157959500000061)[&length_range={1.092919,22.857587},height_95%_HPD={2.5099170000000584,11.794150000000045},length_95%_HPD={1.092919,14.926939},length=6.505977055000004,posterior=1.0,length_median=5.6254574999999996,height_median=6.157965500000046,height_range={1.9166320000000496,21.146562000000017},height=6.6212771400000205]:5.723932499999982,(20076[&length_range={3.399371,33.289379},height_95%_HPD={2.9999999640040187E-6,8.999999977277184E-6},length_95%_HPD={4.087367,21.143054},length=11.687004140000006,length_median=11.149542,height_median=5.999999984851456E-6,height_range={2.0000000517939043E-6,9.999999974752427E-6},height=5.765000021540345E-6]:11.149542000000018,(20073[&length_range={1.423796,22.471286},height_95%_HPD={3.0000000208474376E-6,8.999999977277184E-6},length_95%_HPD={1.729013,13.640072},length=4.861485690000002,length_median=3.540388,height_median=5.999999956429747E-6,height_range={2.0000000517939043E-6,1.099999997222767E-5},height=5.815000020845673E-6]:3.540386500000082,(20074[&length_range={0.059457,15.617776},height_95%_HPD={2.9999999640040187E-6,9.000000005698894E-6},length_95%_HPD={0.059457,6.065198},length=1.6797000000000009,length_median=0.8328665,height_median=5.9999999706406015E-6,height_range={1.9999999949504854E-6,1.099999997222767E-5},height=5.835000021221503E-6]:0.832865000000055,20075[&length_range={0.059457,15.617776},height_95%_HPD={2.9999999640040187E-6,9.000000005698894E-6},length_95%_HPD={0.059457,6.065198},length=1.6797000000000009,length_median=0.8328665,height_median=5.9999999706406015E-6,height_range={1.9999999949504854E-6,1.099999997222767E-5},height=5.835000021221503E-6]:0.832865000000055)[&length_range={0.287296,15.571422},height_95%_HPD={0.05946199999999635,6.06520500000002},length_95%_HPD={0.287296,8.386118},length=3.181785670000002,posterior=1.0,length_median=2.5069350000000004,height_median=0.8328710000000257,height_range={0.05946199999999635,15.617781000000036},height=1.679705835000022]:2.707521500000013)[&length_range={0.242573,19.199898},height_95%_HPD={1.7290180000000532,13.640078999999986},length_95%_HPD={0.242573,12.454409},length=6.8255184,posterior=1.0,length_median=6.5604955,height_median=3.5403925000000385,height_range={1.4238009999999974,22.471291000000036},height=4.861491505000021]:7.609155499999964)[&length_range={0.026303,13.005982},height_95%_HPD={4.087371999999988,21.14306099999999},length_95%_HPD={0.026303,5.0646},length=1.4402442899999999,posterior=1.0,length_median=0.806489,height_median=11.149548000000003,height_range={3.3993760000000464,33.28938899999997},height=11.687009905000023]:0.7323500000000251)[&length_range={0.630618,21.210259},height_95%_HPD={4.973026000000061,24.92337599999999},length_95%_HPD={1.342385,10.848075},length=4.982057095000002,posterior=1.0,length_median=4.399587,height_median=11.881898000000028,height_range={4.072376000000048,34.305619999999976},height=13.127254195000026]:4.546920499999999)[&length_range={0.61103,24.082832},height_95%_HPD={8.702184000000017,31.983358000000038},length_95%_HPD={0.61103,13.40112},length=5.842494445,posterior=1.0,length_median=4.73814,height_median=16.428818500000027,height_range={6.063972000000035,47.56762399999997},height=18.10931129000001]:5.283136999999968,((20072[&length_range={1.300868,33.939433},height_95%_HPD={2.999999992425728E-6,8.999999948855475E-6},length_95%_HPD={1.300868,17.259824},length=7.296270699999997,length_median=6.209162,height_median=5.999999984851456E-6,height_range={2.000000023372195E-6,1.0000000003174137E-5},height=5.8150000212719986E-6]:6.209163500000031,(20071[&length_range={0.61816,31.363732},height_95%_HPD={2.999999992425728E-6,9.000000005698894E-6},length_95%_HPD={0.61816,10.32856},length=3.174960065,length_median=1.586122,height_median=6.000000013273166E-6,height_range={2.000000023372195E-6,1.0000000003174137E-5},height=5.830000020381476E-6]:1.586121000000034,20070[&length_range={0.61816,31.363732},height_95%_HPD={2.999999992425728E-6,9.000000005698894E-6},length_95%_HPD={0.61816,10.32856},length=3.174960065,length_median=1.586122,height_median=6.000000013273166E-6,height_range={2.000000023372195E-6,1.0000000003174137E-5},height=5.830000020381476E-6]:1.586121000000034)[&length_range={0.068538,29.742712},height_95%_HPD={0.6181660000000022,10.32856799999999},length_95%_HPD={0.068538,12.242994},length=4.12131062,posterior=1.0,length_median=2.785289,height_median=1.5861270000000474,height_range={0.6181660000000022,31.363738000000012},height=3.17496589500002]:4.623042499999968)[&length_range={0.983995,39.263595},height_95%_HPD={1.3008730000000241,17.259832000000074},length_95%_HPD={3.792405,18.483426},length=10.01916466,posterior=1.0,length_median=9.0961455,height_median=6.209169500000016,height_range={1.3008730000000241,33.939438000000024},height=7.29627651500002]:9.673016500000031,20066[&length_range={5.868005,65.845657},height_95%_HPD={3.0000000208474376E-6,8.999999977277184E-6},length_95%_HPD={8.50848,39.18834},length=19.601985104999994,length_median=17.5744665,height_median=5.999999984851456E-6,height_range={2.0000000517939043E-6,9.999999974752427E-6},height=5.82000001884353E-6]:15.882180000000062)[&length_range={0.349125,29.270988},height_95%_HPD={7.902632999999952,29.352479000000073},length_95%_HPD={0.349125,18.841801},length=7.034369923076922,posterior=0.78,length_median=5.2982695,height_median=15.882186000000047,height_range={5.868011000000024,48.108723999999995},height=17.022783134615405]:5.829769499999948)[&length_range={0.055323,24.127845},height_95%_HPD={11.123788000000005,40.664728999999994},length_95%_HPD={0.055323,14.304607},length=4.787311583333333,posterior=0.78,length_median=3.268379,height_median=21.711955499999995,height_range={7.261944000000028,52.787724999999966},height=24.05715305769233]:4.785502000000001)[&length_range={0.595535,47.334584},height_95%_HPD={14.31124699999998,50.035844},length_95%_HPD={1.636774,26.761837},length=16.914464755000004,posterior=1.0,length_median=17.5085315,height_median=26.497457499999996,height_range={12.433123000000009,65.84566300000003},height=28.822902500000033]:17.655642500000013)[&length_range={0.531703,38.539751},height_95%_HPD={29.002130000000037,69.72364800000003},length_95%_HPD={0.531703,18.503582},length=7.292722188481679,posterior=0.955,length_median=5.960197,height_median=44.15310000000001,height_range={21.437837000000016,74.62339200000007},height=45.545041429319404]:7.7268104999998855)[&length_range={0.596074,39.04836},height_95%_HPD={33.83686899999998,76.38693899999998},length_95%_HPD={2.319346,34.109971},length=16.986366950000004,posterior=1.0,length_median=17.257454000000003,height_median=51.879910499999895,height_range={26.28600400000002,92.56181100000003},height=53.03724429999999]:17.683943500000154,(((20326[&length_range={5.44644,78.379618},height_95%_HPD={2.999999992425728E-6,8.00000006506707E-6},length_95%_HPD={8.22386,36.688381},length=22.667647640000023,length_median=21.814902500000002,height_median=5.999999984851456E-6,height_range={2.000000023372195E-6,1.099999997222767E-5},height=5.785000019074005E-6]:21.814904000000013,(20324[&length_range={3.064359,61.483372},height_95%_HPD={2.9999999640040187E-6,8.00000006506707E-6},length_95%_HPD={3.966964,19.738591},length=7.9615251700000025,length_median=6.1654125,height_median=5.999999984851456E-6,height_range={2.000000023372195E-6,1.1999999969702912E-5},height=5.765000019408717E-6]:6.165412000000046,20325[&length_range={3.064359,61.483372},height_95%_HPD={2.9999999640040187E-6,8.00000006506707E-6},length_95%_HPD={3.966964,19.738591},length=7.9615251700000025,length_median=6.1654125,height_median=5.999999984851456E-6,height_range={2.000000023372195E-6,1.1999999969702912E-5},height=5.765000019408717E-6]:6.165412000000046)[&length_range={0.180296,46.413684},height_95%_HPD={3.966969000000006,19.738595000000018},length_95%_HPD={0.962108,27.203743},length=14.706122490000014,posterior=1.0,length_median=14.562417499999999,height_median=6.165418000000031,height_range={3.0643709999999658,61.48337700000002},height=7.961530935000021]:15.649491999999967)[&length_range={0.604333,34.029154},height_95%_HPD={8.223865000000046,36.68838600000004},length_95%_HPD={0.604333,17.51948},length=7.193646634999998,posterior=1.0,length_median=5.48693,height_median=21.814909999999998,height_range={5.446444000000042,78.37962400000002},height=22.66765342500003]:6.3955905000000115,20323[&length_range={12.913724,90.991409},height_95%_HPD={2.999999992425728E-6,8.00000006506707E-6},length_95%_HPD={16.940523,48.933737},length=29.861294230000002,length_median=28.210495,height_median=6.000000013273166E-6,height_range={2.000000023372195E-6,1.099999997222767E-5},height=5.830000018534065E-6]:28.210494499999996)[&length_range={2.734978,46.866128},height_95%_HPD={16.940530000000052,48.93374300000002},length_95%_HPD={7.326693,35.446822},length=19.797422955000005,posterior=1.0,length_median=19.690678499999997,height_median=28.21050050000001,height_range={12.913730000000044,90.99141500000002},height=29.86130006000001]:20.951923000000008,((20328[&length_range={0.812853,35.418019},height_95%_HPD={3.0000000208474376E-6,8.00000006506707E-6},length_95%_HPD={1.65387,23.457254},length=7.7199497300000015,length_median=4.3698785,height_median=5.999999984851456E-6,height_range={1.9999999949504854E-6,1.099999997222767E-5},height=5.830000020381476E-6]:4.369877500000072,20329[&length_range={0.812853,35.418019},height_95%_HPD={3.0000000208474376E-6,8.00000006506707E-6},length_95%_HPD={1.65387,23.457254},length=7.7199497300000015,length_median=4.3698785,height_median=5.999999984851456E-6,height_range={1.9999999949504854E-6,1.099999997222767E-5},height=5.830000020381476E-6]:4.369877500000072)[&length_range={4.483616,57.819386},height_95%_HPD={1.6538760000000252,23.457260000000034},length_95%_HPD={4.483616,27.965428},length=16.944434060000006,posterior=1.0,length_median=15.9723185,height_median=4.369883500000057,height_range={0.81285900000006,35.418026000000054},height=7.719955560000021]:17.227254499999972,20327[&length_range={9.648122,65.156864},height_95%_HPD={3.0000000208474376E-6,8.00000003664536E-6},length_95%_HPD={11.828064,44.138212},length=24.66438378999999,length_median=21.597133,height_median=6.000000013273166E-6,height_range={2.999999992425728E-6,1.099999997222767E-5},height=5.830000019670933E-6]:21.597132000000016)[&length_range={1.604985,49.067431},height_95%_HPD={11.828070999999994,44.13821900000005},length_95%_HPD={8.022578,43.255856},length=24.99433339500001,posterior=1.0,length_median=24.756671,height_median=21.59713800000003,height_range={9.64812500000005,65.15687099999995},height=24.66438962000002]:27.565285499999987)[&length_range={1.486321,39.740911},height_95%_HPD={32.13203100000007,72.86233499999999},length_95%_HPD={2.514624,34.688487},length=20.36488823500001,posterior=1.0,length_median=20.136150999999998,height_median=49.16242350000002,height_range={21.76551200000003,93.72639300000002},height=49.65872301500004]:20.401430500000032)[&length_range={0.744315,33.679222},height_95%_HPD={45.741460000000004,90.58306100000011},length_95%_HPD={0.744315,22.191235},length=9.895343074999998,posterior=1.0,length_median=8.543559,height_median=69.56385400000005,height_range={40.37223300000004,98.85754100000007},height=70.02361124999999]:6.8748020000000025,((((20376[&length_range={9.19247,67.456733},height_95%_HPD={2.999999992425728E-6,8.00000009348878E-6},length_95%_HPD={13.589724,53.103577},length=33.67441436999999,length_median=32.6287325,height_median=5.999999984851456E-6,height_range={2.0000000517939043E-6,1.099999997222767E-5},height=5.765000018840283E-6]:42.40785250000005,(((20377[&length_range={8.286452,55.573601},height_95%_HPD={2.999999992425728E-6,8.999999948855475E-6},length_95%_HPD={8.643835,42.620846},length=26.558615874999983,length_median=25.658312000000002,height_median=5.999999984851456E-6,height_range={2.0000000517939043E-6,9.999999974752427E-6},height=5.810000019863537E-6]:25.658313000000042,(((20383[&length_range={1.388321,18.663426},height_95%_HPD={2.999999992425728E-6,9.000000062542313E-6},length_95%_HPD={1.388321,10.62194},length=5.580701564999997,length_median=4.6768845,height_median=6.000000013273166E-6,height_range={1.000000082740371E-6,9.999999974752427E-6},height=5.790000020624575E-6]:5.134334999999965,(20380[&length_range={1.288524,15.746915},height_95%_HPD={2.9999999640040187E-6,8.999999977277184E-6},length_95%_HPD={1.288524,9.192047},length=4.21969987,length_median=3.301561,height_median=5.999999984851456E-6,height_range={2.000000023372195E-6,9.999999974752427E-6},height=5.7850000192161135E-6]:3.3416630000000396,(20381[&length_range={0.125699,19.054002},height_95%_HPD={2.999999992425728E-6,9.000000090964022E-6},length_95%_HPD={0.125699,7.634481},length=2.2123483400000015,length_median=0.886818,height_median=5.999999984851456E-6,height_range={1.9999999949504854E-6,1.099999997222767E-5},height=5.790000019061381E-6]:0.47865000000010127,20382[&length_range={0.125699,11.166647},height_95%_HPD={2.999999992425728E-6,9.000000090964022E-6},length_95%_HPD={0.125699,6.220302},length=1.832691655000001,length_median=0.886818,height_median=5.999999984851456E-6,height_range={1.9999999949504854E-6,1.099999997222767E-5},height=5.800000018609808E-6]:0.47865000000010127)[&length_range={0.015053,9.831816},height_95%_HPD={0.1257049999999822,5.594290000000058},length_95%_HPD={0.152504,6.271251},length=2.6972995279503107,posterior=0.805,length_median=2.485413,height_median=0.4786560000000861,height_range={0.1257049999999822,11.166654999999992},height=1.429886409937906]:2.8630129999999383)[&length_range={0.01525,7.24243},height_95%_HPD={1.28853399999997,8.175076000000104},length_95%_HPD={0.01525,5.599357},length=1.8298275660377357,posterior=0.795,length_median=1.168097,height_median=3.3416690000000244,height_range={1.28853399999997,11.549663000000038},height=4.1432364088050475]:1.7926719999999534)[&length_range={0.286645,22.081239},height_95%_HPD={2.1730810000000247,13.87707300000001},length_95%_HPD={0.939822,11.447072},length=5.032785729999997,posterior=1.0,length_median=4.3789875,height_median=5.134340999999978,height_range={1.3883309999999653,19.05401100000006},height=6.1674025350000194]:6.381306000000059,20379[&length_range={3.655035,32.145804},height_95%_HPD={2.9999999640040187E-6,8.999999920433766E-6},length_95%_HPD={4.181739,24.122507},length=12.825681079999995,length_median=11.761589,height_median=5.999999984851456E-6,height_range={2.0000000517939043E-6,1.099999997222767E-5},height=5.775000020946664E-6]:11.515641000000052)[&length_range={0.010891,16.154328},height_95%_HPD={4.298199000000011,19.567670000000092},length_95%_HPD={0.010891,10.617269},length=2.352080193181818,posterior=0.44,length_median=1.47647,height_median=11.515647000000037,height_range={3.655044999999973,27.062744000000038},height=11.739669545454563]:1.4610285000000474,20378[&length_range={3.405467,34.951058},height_95%_HPD={2.999999992425728E-6,8.999999977277184E-6},length_95%_HPD={3.405467,21.934639},length=12.235097739999997,length_median=10.950790000000001,height_median=5.999999984851456E-6,height_range={2.0000000517939043E-6,1.099999997222767E-5},height=5.81000001957932E-6]:12.9766695000001)[&length_range={0.813347,34.893746},height_95%_HPD={3.7109499999999684,24.76661999999999},length_95%_HPD={0.813347,27.07831},length=12.698019545000001,posterior=1.0,length_median=11.925389,height_median=12.976675500000084,height_range={3.7109499999999684,34.95106400000006},height=13.860602140000024]:12.681643499999943)[&length_range={0.834041,25.360611},height_95%_HPD={8.643837999999988,42.620851000000016},length_95%_HPD={1.368312,15.805329},length=6.636289230000001,posterior=1.0,length_median=5.2455739999999995,height_median=25.658319000000027,height_range={8.28645700000007,55.573610999999886},height=26.558621685000013]:6.49981449999995,((20359[&length_range={2.301257,41.251528},height_95%_HPD={3.0000000208474376E-6,8.999999977277184E-6},length_95%_HPD={3.112803,29.675315},length=14.851015170000004,length_median=13.2164575,height_median=5.999999984851456E-6,height_range={2.000000023372195E-6,9.999999974752427E-6},height=5.835000019231984E-6]:17.57138200000005,((((20364[&length_range={0.84505,24.5659},height_95%_HPD={2.9999999640040187E-6,8.999999977277184E-6},length_95%_HPD={0.84505,12.283703},length=5.743581320000003,length_median=4.708265,height_median=6.000000013273166E-6,height_range={2.000000023372195E-6,1.099999997222767E-5},height=5.94000001839845E-6]:4.708261999999948,(20365[&length_range={0.751138,21.854813},height_95%_HPD={2.9999999640040187E-6,9.000000034120603E-6},length_95%_HPD={0.751138,9.931762},length=4.287296805000001,length_median=3.581799,height_median=6.000000013273166E-6,height_range={2.000000023372195E-6,1.099999997222767E-5},height=5.970000019743793E-6]:3.581797499999979,((20366[&length_range={0.298214,8.05484},height_95%_HPD={3.0000000208474376E-6,9.000000034120603E-6},length_95%_HPD={0.374578,3.980959},length=1.7581170049999997,length_median=1.432817,height_median=6.000000013273166E-6,height_range={1.0000001111620804E-6,1.099999997222767E-5},height=5.925000019999516E-6]:1.713633499999986,(20368[&length_range={0.298214,7.33518},height_95%_HPD={2.999999992425728E-6,9.000000034120603E-6},length_95%_HPD={0.298214,2.819887},length=1.4797859549999999,length_median=1.324876,height_median=6.000000013273166E-6,height_range={1.0000001111620804E-6,1.099999997222767E-5},height=5.910000021174255E-6]:1.3179159999999115,20367[&length_range={0.341851,10.031386},height_95%_HPD={2.999999992425728E-6,9.000000034120603E-6},length_95%_HPD={0.341851,4.730748},length=1.865985179999999,length_median=1.468078,height_median=6.000000013273166E-6,height_range={1.0000001111620804E-6,1.099999997222767E-5},height=5.900000021057394E-6]:1.3179159999999115)[&length_range={0.067335,3.989836},height_95%_HPD={0.4170060000000433,2.3185750000000667},length_95%_HPD={0.067335,2.006095},length=0.6254630674157304,posterior=0.445,length_median=0.398123,height_median=1.3179219999999248,height_range={0.34185600000003546,4.846422000000075},height=1.352908561797773]:0.39571750000007455)[&length_range={0.044507,7.031441},height_95%_HPD={0.47781899999998245,4.809508999999963},length_95%_HPD={0.044507,2.749927},length=0.8745950749999996,posterior=1.0,length_median=0.455158,height_median=1.7136394999999993,height_range={0.47781899999998245,10.031390000000016},height=2.144322145000022]:0.6678380000000459,20369[&length_range={0.632365,14.028681},height_95%_HPD={3.0000000208474376E-6,9.000000034120603E-6},length_95%_HPD={0.632365,7.913711},length=3.018911330000001,length_median=2.3814725,height_median=5.999999984851456E-6,height_range={1.9999999949504854E-6,9.999999974752427E-6},height=5.890000019519448E-6]:2.3814715000000604)[&length_range={0.026773,12.329011},height_95%_HPD={0.6323730000000012,7.913719999999984},length_95%_HPD={0.026773,4.325428},length=1.2683855549999996,posterior=1.0,length_median=0.7322040000000001,height_median=2.381477500000045,height_range={0.6323730000000012,14.028688999999943},height=3.0189172200000196]:1.2003259999999472)[&length_range={0.0235,7.810322},height_95%_HPD={0.7511460000000056,9.93176799999992},length_95%_HPD={0.0235,4.293351},length=1.4562844849999996,posterior=1.0,length_median=0.9198535,height_median=3.5818034999999924,height_range={0.7511460000000056,21.85481500000006},height=4.287302775000022]:1.126464499999969)[&length_range={0.350811,12.813228},height_95%_HPD={0.8450579999999945,12.283708000000019},length_95%_HPD={1.035191,10.251257},length=5.089267214999998,posterior=1.0,length_median=4.7271145,height_median=4.708267999999961,height_range={0.8450579999999945,24.565903000000063},height=5.7435872600000195]:4.539611500000049,20370[&length_range={3.776756,39.521316},height_95%_HPD={3.0000000208474376E-6,9.000000005698894E-6},length_95%_HPD={3.776756,24.667992},length=13.533740910000006,length_median=12.098872,height_median=6.000000013273166E-6,height_range={2.000000023372195E-6,9.999999974752427E-6},height=5.940000019251101E-6]:9.247873499999997)[&length_range={0.216949,10.133957},height_95%_HPD={3.7767629999999883,14.943335999999988},length_95%_HPD={0.216949,7.445716},length=2.6853419444444437,posterior=0.18,length_median=1.9160525000000002,height_median=9.24787950000001,height_range={3.7767629999999883,33.875486000000066},height=9.929318416666685]:2.8005665000000306,(20360[&length_range={0.868136,17.670975},height_95%_HPD={3.0000000208474376E-6,9.000000062542313E-6},length_95%_HPD={0.868136,10.532542},length=5.132460860000004,length_median=4.5163215,height_median=6.000000013273166E-6,height_range={1.999999966528776E-6,9.999999974752427E-6},height=5.9150000195984375E-6]:4.516319999999993,(20361[&length_range={0.765287,17.124315},height_95%_HPD={2.999999992425728E-6,9.000000062542313E-6},length_95%_HPD={0.765287,8.228643},length=3.723168555000001,length_median=3.115106,height_median=6.000000041694875E-6,height_range={1.9999999949504854E-6,1.099999997222767E-5},height=5.935000019832159E-6]:3.115106499999939,(20362[&length_range={0.26123,9.718043},height_95%_HPD={2.999999992425728E-6,9.999999946330718E-6},length_95%_HPD={0.869933,4.866426},length=2.5025622849999993,length_median=2.308839,height_median=6.000000013273166E-6,height_range={1.9999999949504854E-6,1.099999997222767E-5},height=5.930000018850024E-6]:2.3088409999999726,20363[&length_range={0.26123,9.718043},height_95%_HPD={2.999999992425728E-6,9.999999946330718E-6},length_95%_HPD={0.869933,4.866426},length=2.5025622849999993,length_median=2.308839,height_median=6.000000013273166E-6,height_range={1.9999999949504854E-6,1.099999997222767E-5},height=5.930000018850024E-6]:2.3088409999999726)[&length_range={0.049958,12.075193},height_95%_HPD={0.8699390000000164,4.866430000000008},length_95%_HPD={0.049958,4.584776},length=1.2206062750000006,posterior=1.0,length_median=0.6169925,height_median=2.308846999999986,height_range={0.26123400000000174,9.718049000000008},height=2.5025682150000197]:0.806265499999995)[&length_range={0.001235,9.186889},height_95%_HPD={0.7652909999999906,8.228650000000044},length_95%_HPD={0.001235,5.11748},length=1.4092922849999996,posterior=1.0,length_median=0.7653924999999999,height_median=3.115112499999981,height_range={0.7652909999999906,17.12431800000006},height=3.7231744900000194]:1.4012135000000256)[&length_range={0.774522,18.03243},height_95%_HPD={0.868140000000011,10.532545999999982},length_95%_HPD={0.896239,11.741674},length=5.938591190000003,posterior=1.0,length_median=5.3680710000000005,height_median=4.5163260000000065,height_range={0.868140000000011,17.670978000000062},height=5.132466775000019]:7.532120000000035)[&length_range={0.075001,19.358633},height_95%_HPD={4.664687999999984,23.562430000000006},length_95%_HPD={0.075001,8.439837},length=2.9429422868217068,posterior=0.645,length_median=1.90103,height_median=12.048446000000041,height_range={4.318378999999993,35.70340800000007},height=12.866222488372113]:2.430566000000013,((20374[&length_range={1.269561,23.84303},height_95%_HPD={2.9999999640040187E-6,8.999999977277184E-6},length_95%_HPD={1.764872,17.173735},length=8.039933075000004,length_median=7.420285,height_median=5.999999984851456E-6,height_range={1.0000000258969521E-6,1.099999997222767E-5},height=5.915000021019523E-6]:7.970860000000101,20373[&length_range={1.416076,19.132962},height_95%_HPD={2.9999999355823093E-6,8.999999977277184E-6},length_95%_HPD={1.416076,16.021473},length=8.002609585000007,length_median=7.4014845000000005,height_median=5.999999984851456E-6,height_range={1.9999999949504854E-6,1.099999994380596E-5},height=5.925000020710058E-6]:7.970860000000101)[&length_range={0.00123,14.403913},height_95%_HPD={3.153054000000026,17.68342400000003},length_95%_HPD={0.00123,5.996341},length=1.552036675862069,posterior=0.725,length_median=0.652859,height_median=7.970866000000086,height_range={1.4160830000000715,17.815614000000053},height=8.998330855172435]:2.2193019999999706,(20372[&length_range={1.381721,31.804236},height_95%_HPD={3.0000000208474376E-6,9.000000062542313E-6},length_95%_HPD={2.613303,20.61737},length=11.233793664999997,length_median=10.7219555,height_median=5.999999984851456E-6,height_range={1.9999999949504854E-6,1.099999997222767E-5},height=5.875000020409971E-6]:8.658112000000045,20371[&length_range={1.269561,42.68734},height_95%_HPD={3.0000000208474376E-6,9.000000062542313E-6},length_95%_HPD={1.269561,22.386944},length=9.848360080000006,length_median=8.1275175,height_median=5.999999984851456E-6,height_range={1.0000000258969521E-6,1.099999997222767E-5},height=5.855000019323597E-6]:8.658112000000045)[&length_range={0.007133,14.518047},height_95%_HPD={2.3177129999999977,19.438035999999997},length_95%_HPD={0.007133,4.786824},length=1.5418461339285725,posterior=0.56,length_median=0.7484105000000001,height_median=8.65811800000003,height_range={1.3817280000000665,23.21480100000008},height=9.772768383928591]:1.5320500000000266)[&length_range={0.081072,18.03378},height_95%_HPD={3.4934709999999427,21.754095000000035},length_95%_HPD={0.081072,11.879087},length=4.648152620155038,posterior=0.645,length_median=3.921944,height_median=10.190168000000057,height_range={3.4934709999999427,28.81996599999995},height=11.161012155038776]:4.288843999999997)[&length_range={0.083502,15.561695},height_95%_HPD={4.970960999999988,27.804067999999987},length_95%_HPD={0.14066,7.732121},length=3.2707999379844948,posterior=0.645,length_median=2.378364,height_median=14.479012000000054,height_range={4.970960999999988,36.28117100000007},height=15.809164775193816]:3.0923759999999803)[&length_range={0.308647,36.490874},height_95%_HPD={6.575811000000016,31.914146999999986},length_95%_HPD={0.308647,24.395128},length=12.141850179999999,posterior=1.0,length_median=10.9271835,height_median=17.571388000000034,height_range={6.575811000000016,42.68734600000002},height=18.830153375000013]:9.410641500000033,((((20355[&length_range={0.068809,20.121634},height_95%_HPD={3.000000049269147E-6,9.000000062542313E-6},length_95%_HPD={0.068809,10.950791},length=2.9221389649999994,length_median=1.243553,height_median=5.999999984851456E-6,height_range={2.0000000517939043E-6,1.099999997222767E-5},height=5.800000018894025E-6]:1.2435515000000805,20354[&length_range={0.068809,20.121634},height_95%_HPD={3.000000049269147E-6,9.000000062542313E-6},length_95%_HPD={0.068809,10.950791},length=2.9221389649999994,length_median=1.243553,height_median=5.999999984851456E-6,height_range={2.0000000517939043E-6,1.099999997222767E-5},height=5.800000018894025E-6]:1.2435515000000805)[&length_range={0.799045,37.185972},height_95%_HPD={0.06881200000000831,10.950797000000037},length_95%_HPD={0.991354,19.300182},length=8.730568810000001,posterior=1.0,length_median=7.396414999999999,height_median=1.2435575000000654,height_range={0.06881200000000831,20.121639000000002},height=2.9221447650000196]:9.073523499999979,((20356[&length_range={1.00088,25.930174},height_95%_HPD={2.999999992425728E-6,9.000000034120603E-6},length_95%_HPD={1.00088,13.704128},length=7.479078740000001,length_median=7.2233485,height_median=6.000000013273166E-6,height_range={2.0000000517939043E-6,1.099999997222767E-5},height=5.815000021840433E-6]:7.048651000000035,20357[&length_range={1.00088,34.47617},height_95%_HPD={3.0000000208474376E-6,9.000000062542313E-6},length_95%_HPD={1.414822,15.966102},length=7.969142869999997,length_median=7.342865,height_median=6.000000013273166E-6,height_range={2.000000023372195E-6,1.099999997222767E-5},height=5.815000020987782E-6]:7.048651000000035)[&length_range={0.023937,18.372846},height_95%_HPD={1.000883000000016,11.987413000000046},length_95%_HPD={0.023937,7.740789},length=2.0873342753623185,posterior=0.69,length_median=0.9589890000000001,height_median=7.048657000000048,height_range={1.000883000000016,23.62952599999997},height=7.201641210144947]:1.194869999999952,20358[&length_range={1.512375,42.002365},height_95%_HPD={2.999999992425728E-6,9.000000005698894E-6},length_95%_HPD={1.818242,17.212532},length=8.919339435000003,length_median=8.0792985,height_median=5.999999984851456E-6,height_range={2.0000000517939043E-6,1.099999997222767E-5},height=5.770000020817179E-6]:8.243521000000015)[&length_range={0.047239,18.897651},height_95%_HPD={1.944377000000003,18.830481999999932},length_95%_HPD={0.047239,7.259519},length=2.24330424,posterior=1.0,length_median=1.2001105,height_median=8.243527,height_range={1.5123810000000901,42.002371999999966},height=9.409409335000017]:2.073554000000044)[&length_range={0.892183,34.251906},height_95%_HPD={1.5738420000000986,22.835737999999992},length_95%_HPD={0.892183,19.710688},length=10.967436345,posterior=1.0,length_median=10.294997,height_median=10.317081000000044,height_range={1.5738420000000986,46.097939999999966},height=11.652713575000018]:11.510572999999958,(20352[&length_range={0.730828,34.415616},height_95%_HPD={2.999999992425728E-6,9.000000005698894E-6},length_95%_HPD={1.033226,15.228007},length=7.102735034999999,length_median=6.1171595,height_median=5.999999984851456E-6,height_range={1.9999999949504854E-6,1.1999999998124622E-5},height=5.855000018613055E-6]:6.1171560000000795,20353[&length_range={0.730828,34.415616},height_95%_HPD={2.999999992425728E-6,9.000000005698894E-6},length_95%_HPD={1.033226,15.228007},length=7.102735034999999,length_median=6.1171595,height_median=5.999999984851456E-6,height_range={1.9999999949504854E-6,1.1999999998124622E-5},height=5.855000018613055E-6]:6.1171560000000795)[&length_range={2.291222,51.365288},height_95%_HPD={1.0332320000000834,15.228011000000038},length_95%_HPD={2.291222,27.805021},length=15.517409029999996,posterior=1.0,length_median=15.003712,height_median=6.117162000000064,height_range={0.7308360000000107,34.415621999999956},height=7.10274089000002]:15.710491999999938)[&length_range={0.164099,23.432027},height_95%_HPD={5.585582000000045,39.419965000000104},length_95%_HPD={0.164099,11.207916},length=4.887296615,posterior=1.0,length_median=4.1528315,height_median=21.827654000000003,height_range={3.390835000000095,61.96763399999996},height=22.620149920000028]:5.411214500000085,((20336[&length_range={6.539266,58.999693},height_95%_HPD={2.999999992425728E-6,8.999999977277184E-6},length_95%_HPD={7.081312,35.613569},length=21.884650490000016,length_median=20.978347,height_median=5.999999984851456E-6,height_range={2.0000000517939043E-6,1.099999997222767E-5},height=5.800000018183482E-6]:20.978346499999986,((((20338[&length_range={1.505876,20.845465},height_95%_HPD={2.9999999355823093E-6,9.000000034120603E-6},length_95%_HPD={1.953967,12.936644},length=6.405619660000005,length_median=5.816026,height_median=6.000000013273166E-6,height_range={1.999999966528776E-6,9.999999974752427E-6},height=5.845000019633062E-6]:6.388686999999976,(20343[&length_range={1.296611,25.038792},height_95%_HPD={3.000000049269147E-6,9.000000090964022E-6},length_95%_HPD={1.397833,10.557843},length=4.935236235,length_median=4.3084115,height_median=6.000000013273166E-6,height_range={1.999999966528776E-6,1.099999997222767E-5},height=5.870000018717292E-6]:4.308411500000005,(20346[&length_range={0.628779,19.234566},height_95%_HPD={2.999999992425728E-6,9.000000005698894E-6},length_95%_HPD={0.847761,7.867966},length=3.8916366499999997,length_median=3.5534485,height_median=6.000000013273166E-6,height_range={9.999999690535333E-7,1.099999994380596E-5},height=5.885000018679421E-6]:3.553448000000003,(20344[&length_range={0.221797,9.19735},height_95%_HPD={2.999999992425728E-6,9.000000005698894E-6},length_95%_HPD={0.221797,3.117839},length=1.6667209700000007,length_median=1.4666005,height_median=6.000000013273166E-6,height_range={9.999999690535333E-7,1.099999994380596E-5},height=5.88000001911837E-6]:1.4666005000000126,20345[&length_range={0.221797,9.19735},height_95%_HPD={2.999999992425728E-6,9.000000005698894E-6},length_95%_HPD={0.221797,3.117839},length=1.6667209700000007,length_median=1.4666005,height_median=6.000000013273166E-6,height_range={9.999999690535333E-7,1.099999994380596E-5},height=5.88000001911837E-6]:1.4666005000000126)[&length_range={0.317077,11.023701},height_95%_HPD={0.2218019999999683,3.117845000000017},length_95%_HPD={0.317077,4.736382},length=2.2249156849999974,posterior=1.0,length_median=2.0144145,height_median=1.466606500000026,height_range={0.2218019999999683,9.197358000000065},height=1.6667268500000194]:2.0868474999999904)[&length_range={0.119421,5.804226},height_95%_HPD={0.8477700000000254,7.8679729999999495},length_95%_HPD={0.119421,3.03125},length=1.04359957,posterior=1.0,length_median=0.7848515,height_median=3.5534540000000163,height_range={0.6287860000000762,19.23457299999997},height=3.8916425350000186]:0.7549635000000023)[&length_range={0.153162,7.288601},height_95%_HPD={1.39783900000009,10.557851000000056},length_95%_HPD={0.153162,3.803106},length=1.8896844250000007,posterior=1.0,length_median=1.663505,height_median=4.308417500000019,height_range={1.2966200000000185,25.03879899999997},height=4.935242105000022]:2.0802754999999706)[&length_range={0.037397,10.47198},height_95%_HPD={2.0942110000000014,13.04602300000002},length_95%_HPD={0.037397,4.492836},length=1.320313060869565,posterior=0.575,length_median=0.73318,height_median=6.388692999999989,height_range={2.0942110000000014,17.934644000000034},height=6.610926200000016]:0.6592585000000213,(20339[&length_range={1.263826,22.654649},height_95%_HPD={2.9999999355823093E-6,9.000000034120603E-6},length_95%_HPD={1.68849,8.574783},length=4.822090465000001,length_median=4.3040125,height_median=6.000000013273166E-6,height_range={1.999999966528776E-6,1.099999997222767E-5},height=5.90500001919736E-6]:4.304011999999972,(20342[&length_range={0.215213,15.055642},height_95%_HPD={3.0000000208474376E-6,9.000000005698894E-6},length_95%_HPD={0.587885,6.020364},length=2.905030049999998,length_median=2.5337255,height_median=5.999999999062311E-6,height_range={9.999999690535333E-7,1.099999997222767E-5},height=5.875000019699428E-6]:2.533725500000074,(20340[&length_range={0.178114,6.4805},height_95%_HPD={2.999999992425728E-6,9.000000005698894E-6},length_95%_HPD={0.473965,3.970734},length=2.009458845,length_median=1.9114745000000002,height_median=5.999999984851456E-6,height_range={9.999999406318238E-7,1.099999997222767E-5},height=5.860000019453082E-6]:1.9114735000000422,20341[&length_range={0.178114,6.4805},height_95%_HPD={2.999999992425728E-6,9.000000005698894E-6},length_95%_HPD={0.473965,3.970734},length=2.009458845,length_median=1.9114745000000002,height_median=5.999999984851456E-6,height_range={9.999999406318238E-7,1.099999997222767E-5},height=5.860000019453082E-6]:1.9114735000000422)[&length_range={0.01875,9.599954},height_95%_HPD={0.47397100000003434,3.970743000000084},length_95%_HPD={0.01875,3.007343},length=0.8955712200000007,posterior=1.0,length_median=0.4840705,height_median=1.911479500000027,height_range={0.1781190000000663,6.480504000000025},height=2.009464705000019]:0.6222520000000458)[&length_range={0.227667,10.0174},height_95%_HPD={0.5878920000000676,6.020369000000073},length_95%_HPD={0.227667,3.519887},length=1.917060445000001,posterior=1.0,length_median=1.7352729999999998,height_median=2.533731500000073,height_range={0.2152180000000783,15.05564400000003},height=2.9050359250000186]:1.7702864999999122)[&length_range={0.035489,12.841491},height_95%_HPD={1.6884970000000408,8.574787000000043},length_95%_HPD={0.035489,6.696389},length=2.145776585,posterior=1.0,length_median=1.3629455,height_median=4.304017999999985,height_range={1.2638310000000672,22.65465300000004},height=4.82209637000002]:2.7439335000000256)[&length_range={0.184688,13.672437},height_95%_HPD={2.2658340000000123,16.427767000000117},length_95%_HPD={0.184688,7.659933},length=2.176053079999999,posterior=1.0,length_median=1.3977140000000001,height_median=7.047951500000011,height_range={2.0803660000000264,27.737687000000037},height=7.781039100000019]:1.9339654999999993,20337[&length_range={2.812021,29.598303},height_95%_HPD={3.0000000208474376E-6,9.000000062542313E-6},length_95%_HPD={2.812021,20.183503},length=9.957086365000004,length_median=8.9819105,height_median=5.999999984851456E-6,height_range={1.9999999949504854E-6,1.099999997222767E-5},height=5.815000019566696E-6]:8.981911000000025)[&length_range={0.202335,19.694379},height_95%_HPD={2.8120250000000055,20.18350799999999},length_95%_HPD={0.463485,11.346496},length=4.6446928849999995,posterior=1.0,length_median=3.9449135,height_median=8.98191700000001,height_range={2.8120250000000055,29.598310999999967},height=9.957092180000023]:4.238183000000028,(20347[&length_range={3.154778,36.476995},height_95%_HPD={2.9999999640040187E-6,9.000000062542313E-6},length_95%_HPD={3.422079,22.179331},length=11.816508950000003,length_median=11.1424035,height_median=6.000000013273166E-6,height_range={2.000000023372195E-6,1.0000000003174137E-5},height=5.89500001893839E-6]:11.142402999999995,(20349[&length_range={1.618712,30.793368},height_95%_HPD={2.9999999640040187E-6,9.000000090964022E-6},length_95%_HPD={2.534974,18.52548},length=9.040832289999999,length_median=8.660854,height_median=6.000000013273166E-6,height_range={2.000000023372195E-6,1.099999997222767E-5},height=5.865000020008892E-6]:8.660852500000018,20348[&length_range={1.618712,30.793368},height_95%_HPD={2.9999999640040187E-6,9.000000090964022E-6},length_95%_HPD={2.534974,18.52548},length=9.040832289999999,length_median=8.660854,height_median=6.000000013273166E-6,height_range={2.000000023372195E-6,1.099999997222767E-5},height=5.865000020008892E-6]:8.660852500000018)[&length_range={0.330733,10.711399},height_95%_HPD={2.5349779999999953,18.52548200000004},length_95%_HPD={0.330733,6.612783},length=2.775676690000001,posterior=1.0,length_median=2.262279,height_median=8.660858500000032,height_range={1.6187180000000865,30.793374999999955},height=9.040838155000019]:2.481550499999976)[&length_range={0.206731,20.910226},height_95%_HPD={3.422086000000064,22.179333000000042},length_95%_HPD={0.206731,7.69914},length=2.7852702200000006,posterior=1.0,length_median=1.9426965,height_median=11.142409000000008,height_range={3.1547840000000633,36.477002999999954},height=11.816514845000027]:2.07769100000003)[&length_range={0.684217,19.723388},height_95%_HPD={4.747087000000079,26.386660999999975},length_95%_HPD={0.684217,14.230893},length=7.282871224999995,posterior=1.0,length_median=6.9300305,height_median=13.220100000000038,height_range={4.747087000000079,43.16754100000003},height=14.60178506500002]:7.758252499999934)[&length_range={0.222544,20.038775},height_95%_HPD={7.081319000000036,35.61357400000006},length_95%_HPD={0.222544,11.537106},length=4.611438830000001,posterior=1.0,length_median=3.44115,height_median=20.97835249999997,height_range={6.539272000000068,58.99970099999996},height=21.88465629000003]:5.647807499999999,(20350[&length_range={2.042479,28.533399},height_95%_HPD={2.999999992425728E-6,8.999999977277184E-6},length_95%_HPD={2.042479,18.474444},length=9.20079141,length_median=8.1103355,height_median=5.999999984851456E-6,height_range={1.9999999949504854E-6,1.0000000060017555E-5},height=5.820000018701421E-6]:8.110335000000035,20351[&length_range={2.042479,28.533399},height_95%_HPD={2.999999992425728E-6,8.999999977277184E-6},length_95%_HPD={2.042479,18.474444},length=9.20079141,length_median=8.1103355,height_median=5.999999984851456E-6,height_range={1.9999999949504854E-6,1.0000000060017555E-5},height=5.820000018701421E-6]:8.110335000000035)[&length_range={3.531473,52.872985},height_95%_HPD={2.0424839999999733,18.47445000000002},length_95%_HPD={3.92712,31.444599},length=17.126770105000002,posterior=1.0,length_median=16.2229605,height_median=8.11034100000002,height_range={2.0424839999999733,28.53340400000002},height=9.200797230000019]:18.51581899999995)[&length_range={0.054867,16.857142},height_95%_HPD={10.281644999999997,43.76921399999996},length_95%_HPD={0.054867,7.117095},length=2.2331702164179106,posterior=0.67,length_median=1.462548,height_median=26.62615999999997,height_range={8.454138000000057,60.56148099999996},height=26.89289996268658]:0.6127085000001173)[&length_range={0.530047,32.814464},height_95%_HPD={9.329543000000001,48.84971600000004},length_95%_HPD={1.577675,25.035033},length=11.661125035000012,posterior=1.0,length_median=11.013454,height_median=27.238868500000088,height_range={7.1958330000000785,67.67857599999996},height=28.30866401000002]:-0.2568390000000207)[&length_range={0.024254,21.227957},height_95%_HPD={10.654377000000068,46.66037499999999},length_95%_HPD={0.024254,12.992722},length=4.819890516666667,posterior=0.3,length_median=3.5646285,height_median=26.982029500000067,height_range={10.654377000000068,61.69163000000006},height=29.33391678333335]:5.17610399999991)[&length_range={0.13518,12.092017},height_95%_HPD={16.955077000000102,52.856488999999954},length_95%_HPD={0.13518,10.146693},length=3.448445283333333,posterior=0.3,length_median=2.7338585,height_median=32.15813349999998,height_range={16.47692100000006,62.474802000000054},height=34.153807300000025]:-2.258866999999981,20375[&length_range={9.061005,61.550375},height_95%_HPD={2.999999992425728E-6,8.00000009348878E-6},length_95%_HPD={13.894054,49.941879},length=32.34606037999999,length_median=31.1982415,height_median=5.999999984851456E-6,height_range={1.9999999949504854E-6,9.999999974752427E-6},height=5.785000019074005E-6]:29.89926050000001)[&length_range={0.563752,21.368706},height_95%_HPD={16.941643000000056,43.419846999999976},length_95%_HPD={0.563752,14.214795},length=5.2536535624999985,posterior=0.08,length_median=2.8812699999999998,height_median=29.899266499999996,height_range={16.941643000000056,48.776645000000144},height=31.087160062500026]:12.508592000000036)[&length_range={1.085611,35.235525},height_95%_HPD={21.87612999999999,65.47331900000006},length_95%_HPD={3.737559,30.83079},length=15.079033059999986,posterior=1.0,length_median=14.5408685,height_median=42.40785850000003,height_range={17.788172000000102,77.34874900000004},height=42.87058206999999]:14.079400999999962,((((20578[&length_range={6.408175,50.051508},height_95%_HPD={2.0000000517939043E-6,8.00000006506707E-6},length_95%_HPD={9.992844,41.022324},length=23.770044345000002,length_median=23.112364,height_median=5.999999956429747E-6,height_range={2.000000023372195E-6,1.0000000003174137E-5},height=5.6850000190422635E-6]:22.072402000000054,(20577[&length_range={2.179935,39.422243},height_95%_HPD={2.9999999640040187E-6,9.000000090964022E-6},length_95%_HPD={3.348143,14.989792},length=9.471456299999994,length_median=8.9922445,height_median=5.999999956429747E-6,height_range={1.999999966528776E-6,1.0000000003174137E-5},height=5.640000019297986E-6]:8.992245500000024,20576[&length_range={2.179935,39.422243},height_95%_HPD={2.9999999640040187E-6,9.000000090964022E-6},length_95%_HPD={3.348143,14.989792},length=9.471456299999994,length_median=8.9922445,height_median=5.999999956429747E-6,height_range={1.999999966528776E-6,1.0000000003174137E-5},height=5.640000019297986E-6]:8.992245500000024)[&length_range={1.865193,32.69881},height_95%_HPD={3.3481480000000374,14.989798999999962},length_95%_HPD={4.555947,27.876242},length=13.478900239999998,posterior=1.0,length_median=12.3313805,height_median=8.99225149999998,height_range={2.1799400000000446,39.42224700000004},height=9.47146194000002]:13.08015650000003)[&length_range={0.110304,25.649932},height_95%_HPD={9.992850000000004,41.022329},length_95%_HPD={0.110304,11.752225},length=3.672264496855344,posterior=0.795,length_median=2.023064,height_median=22.07240800000001,height_range={6.408181000000042,49.956308000000035},height=23.18440316352203]:3.8434420000000173,((((20535[&length_range={0.680218,22.079384},height_95%_HPD={2.9999999640040187E-6,9.000000062542313E-6},length_95%_HPD={0.680218,15.111349},length=5.549230830000004,length_median=4.4208505,height_median=5.999999984851456E-6,height_range={1.0000000543186616E-6,1.099999997222767E-5},height=5.7300000187865404E-6]:4.420850000000058,(20533[&length_range={0.10055,14.772073},height_95%_HPD={2.9999999640040187E-6,9.000000090964022E-6},length_95%_HPD={0.10055,7.750805},length=2.232377675000001,length_median=1.0488045000000001,height_median=5.9999999706406015E-6,height_range={2.000000023372195E-6,1.099999997222767E-5},height=5.715000018966521E-6]:1.0488034999999911,20534[&length_range={0.10055,14.772073},height_95%_HPD={2.9999999640040187E-6,9.000000090964022E-6},length_95%_HPD={0.10055,7.750805},length=2.232377675000001,length_median=1.0488045000000001,height_median=5.9999999706406015E-6,height_range={2.000000023372195E-6,1.099999997222767E-5},height=5.715000018966521E-6]:1.0488034999999911)[&length_range={0.272766,15.911091},height_95%_HPD={0.100555000000071,7.750812000000053},length_95%_HPD={0.272766,11.177007},length=3.3168531700000004,posterior=1.0,length_median=2.2717715,height_median=1.0488094999999618,height_range={0.100555000000071,14.77207900000002},height=2.2323833900000203]:3.3720465000000814)[&length_range={0.031285,23.05237},height_95%_HPD={0.6802260000000047,15.111352000000053},length_95%_HPD={0.328821,11.594303},length=3.7106540499999996,posterior=1.0,length_median=2.6646625000000004,height_median=4.420856000000043,height_range={0.6802260000000047,22.07939099999996},height=5.549236560000023]:3.6396720000000045,20532[&length_range={1.346377,31.882623},height_95%_HPD={3.0000000208474376E-6,9.000000062542313E-6},length_95%_HPD={1.346377,20.599136},length=9.259884869999997,length_median=8.0605195,height_median=5.9999999706406015E-6,height_range={2.0000000517939043E-6,1.0000000003174137E-5},height=5.740000019187619E-6]:8.060522000000077)[&length_range={0.626099,35.570473},height_95%_HPD={1.346384999999998,20.599140000000034},length_95%_HPD={0.626099,20.543624},length=8.808778224999998,posterior=1.0,length_median=7.6013055000000005,height_median=8.060528000000048,height_range={1.346384999999998,31.882629999999963},height=9.25989061000002]:8.672227499999963,((20540[&length_range={3.034194,31.182107},height_95%_HPD={2.9999999640040187E-6,9.000000062542313E-6},length_95%_HPD={3.375154,18.184581},length=9.374553285000008,length_median=8.224817,height_median=5.9999999706406015E-6,height_range={1.0000000258969521E-6,1.099999994380596E-5},height=5.705000017002249E-6]:8.224816500000088,((20537[&length_range={0.754305,14.419756},height_95%_HPD={2.9999999640040187E-6,9.999999974752427E-6},length_95%_HPD={0.754305,9.650195},length=3.504570169999998,length_median=2.5171289999999997,height_median=5.999999956429747E-6,height_range={9.999999974752427E-7,1.100000000064938E-5},height=5.6950000177380385E-6]:2.5171285000000267,(20538[&length_range={0.036951,13.03009},height_95%_HPD={2.000000023372195E-6,9.000000062542313E-6},length_95%_HPD={0.036951,4.075622},length=1.1664703,length_median=0.421445,height_median=5.999999984851456E-6,height_range={1.0000000258969521E-6,1.100000000064938E-5},height=5.725000017520187E-6]:0.42144500000004825,20539[&length_range={0.036951,13.03009},height_95%_HPD={2.000000023372195E-6,9.000000062542313E-6},length_95%_HPD={0.036951,4.075622},length=1.1664703,length_median=0.421445,height_median=5.999999984851456E-6,height_range={1.0000000258969521E-6,1.100000000064938E-5},height=5.725000017520187E-6]:0.42144500000004825)[&length_range={0.405226,13.451529},height_95%_HPD={0.036958000000055335,4.075626999999969},length_95%_HPD={0.558034,6.536102},length=2.3380998400000004,posterior=1.0,length_median=1.477079,height_median=0.4214510000000331,height_range={0.036958000000055335,13.030097999999882},height=1.1664760250000175]:2.09568349999995)[&length_range={0.029681,11.927576},height_95%_HPD={0.7543119999999703,9.65020400000003},length_95%_HPD={0.029681,5.601465},length=1.8938406399999994,posterior=1.0,length_median=1.2247175000000001,height_median=2.517134499999983,height_range={0.7543119999999703,14.419758999999999},height=3.5045758650000165]:1.824086500000007,20536[&length_range={0.981541,18.871618},height_95%_HPD={2.0000000517939043E-6,9.000000062542313E-6},length_95%_HPD={0.981541,13.242469},length=5.398410799999998,length_median=4.341215999999999,height_median=5.999999956429747E-6,height_range={1.0000000258969521E-6,1.0999999915384251E-5},height=5.705000017428574E-6]:4.341215000000034)[&length_range={0.32093,16.651809},height_95%_HPD={0.9815479999999752,13.242474000000044},length_95%_HPD={0.32093,9.586448},length=3.976142484999999,posterior=1.0,length_median=3.410768,height_median=4.34122099999999,height_range={0.9815479999999752,18.871624999999966},height=5.398416505000018]:3.8836015000000685)[&length_range={0.457701,22.014551},height_95%_HPD={3.3751570000000015,18.184585},length_95%_HPD={0.457701,14.506489},length=6.214004964999999,posterior=1.0,length_median=5.194542,height_median=8.224822500000059,height_range={3.034197999999975,31.18211399999997},height=9.374558990000018]:6.304359999999988,(((((20541[&length_range={0.769324,14.440644},height_95%_HPD={1.9999999949504854E-6,8.999999948855475E-6},length_95%_HPD={0.769324,6.045313},length=3.2585261950000004,length_median=2.8746325,height_median=5.9999999706406015E-6,height_range={1.9999999949504854E-6,1.0000000031595846E-5},height=5.715000015840132E-6]:2.8746324999999757,20542[&length_range={0.769324,14.440644},height_95%_HPD={1.9999999949504854E-6,8.999999948855475E-6},length_95%_HPD={0.769324,6.045313},length=3.2585261950000004,length_median=2.8746325,height_median=5.9999999706406015E-6,height_range={1.9999999949504854E-6,1.0000000031595846E-5},height=5.715000015840132E-6]:2.8746324999999757)[&length_range={0.936166,17.613203},height_95%_HPD={0.7693300000000818,6.0453219999999135},length_95%_HPD={0.936166,11.804477},length=5.238235509999997,posterior=1.0,length_median=4.5862155,height_median=2.8746384999999464,height_range={0.7693300000000818,14.440652000000043},height=3.258531910000014]:4.409187499999973,20543[&length_range={1.392697,21.748006},height_95%_HPD={1.9999999949504854E-6,8.00000006506707E-6},length_95%_HPD={2.824695,17.964938},length=7.972432595,length_median=7.268365,height_median=5.999999984851456E-6,height_range={1.9999999949504854E-6,1.099999997222767E-5},height=5.715000017261218E-6]:7.283819999999935)[&length_range={0.033469,11.514022},height_95%_HPD={1.9556810000000837,15.520854000000142},length_95%_HPD={0.033469,5.513627},length=2.211491121212121,posterior=0.495,length_median=1.479268,height_median=7.2838259999999195,height_range={1.9556810000000837,21.74800900000008},height=8.182547606060629]:1.1330230000001222,(20544[&length_range={0.834686,14.999938},height_95%_HPD={2.9999999640040187E-6,9.000000034120603E-6},length_95%_HPD={0.834686,9.257878},length=4.552299259999998,length_median=3.917209,height_median=5.999999984851456E-6,height_range={1.0000000543186616E-6,1.099999994380596E-5},height=5.725000015104343E-6]:3.9172105000000528,((20546[&length_range={0.284491,8.385041},height_95%_HPD={2.000000023372195E-6,9.000000034120603E-6},length_95%_HPD={0.517092,4.796664},length=2.43955662,length_median=2.1472555,height_median=5.999999984851456E-6,height_range={1.0000000258969521E-6,1.099999994380596E-5},height=5.6500000168568934E-6]:2.1472545000000878,20547[&length_range={0.284491,8.385041},height_95%_HPD={2.000000023372195E-6,9.000000034120603E-6},length_95%_HPD={0.517092,4.796664},length=2.43955662,length_median=2.1472555,height_median=5.999999984851456E-6,height_range={1.0000000258969521E-6,1.099999994380596E-5},height=5.6500000168568934E-6]:2.1472545000000878)[&length_range={0.141487,5.330347},height_95%_HPD={0.5170959999999809,4.796671000000032},length_95%_HPD={0.141487,2.608187},length=1.169707695,posterior=1.0,length_median=0.99162,height_median=2.1472605000000726,height_range={0.28449699999998757,8.385044000000079},height=2.4395622700000157]:0.9517679999999018,20545[&length_range={0.69419,11.775181},height_95%_HPD={1.9999999949504854E-6,8.999999892012056E-6},length_95%_HPD={0.738208,7.312985},length=3.60926425,length_median=3.0990225000000002,height_median=5.999999984851456E-6,height_range={1.0000000543186616E-6,1.099999994380596E-5},height=5.71500001711911E-6]:3.0990224999999896)[&length_range={0.044489,3.675481},height_95%_HPD={0.7382130000000018,7.31298900000013},length_95%_HPD={0.080011,2.268639},length=0.9430350199999998,posterior=1.0,length_median=0.79042,height_median=3.0990284999999744,height_range={0.6941960000000051,11.775186000000048},height=3.6092699650000144]:0.8181880000000632)[&length_range={0.119817,17.187612},height_95%_HPD={0.8346920000000182,9.25788700000004},length_95%_HPD={0.119817,10.159472},length=4.424205329999997,posterior=1.0,length_median=3.712684,height_median=3.9172165000000376,height_range={0.8346920000000182,14.999943000000044},height=4.552304985000018]:4.499632500000004)[&length_range={0.050468,11.236186},height_95%_HPD={3.557214000000016,19.340943000000138},length_95%_HPD={0.050468,5.729686},length=2.1640157700000016,posterior=1.0,length_median=1.658594,height_median=8.416849000000042,height_range={2.5744849999999815,28.247165000000038},height=9.682071625000022]:2.309194999999953,((20548[&length_range={0.514633,11.118506},height_95%_HPD={1.9999999949504854E-6,8.999999948855475E-6},length_95%_HPD={0.514633,6.480832},length=2.285884180000002,length_median=1.6634505,height_median=5.999999956429747E-6,height_range={2.8421709430404007E-14,1.0000000031595846E-5},height=5.660000018110622E-6]:1.6634485000000723,20549[&length_range={0.514633,11.118506},height_95%_HPD={1.9999999949504854E-6,8.999999948855475E-6},length_95%_HPD={0.514633,6.480832},length=2.285884180000002,length_median=1.6634505,height_median=5.999999956429747E-6,height_range={2.8421709430404007E-14,1.0000000031595846E-5},height=5.660000018110622E-6]:1.6634485000000723)[&length_range={0.297381,20.310193},height_95%_HPD={0.5146409999999833,6.480835000000013},length_95%_HPD={0.297381,10.698635},length=5.1858224800000015,posterior=1.0,length_median=4.2985240000000005,height_median=1.6634545000000287,height_range={0.5146409999999833,11.118511999999981},height=2.285889840000018]:4.841232000000005,((((20557[&length_range={0.343034,16.578881},height_95%_HPD={1.9999999949504854E-6,9.999999946330718E-6},length_95%_HPD={0.595418,5.991418},length=2.6712705999999997,length_median=2.180873,height_median=5.999999956429747E-6,height_range={8.526512829121202E-14,1.1000000057492798E-5},height=5.665000015255827E-6]:3.561442000000085,(20560[&length_range={0.239404,16.592956},height_95%_HPD={1.9999999949504854E-6,9.000000090964022E-6},length_95%_HPD={0.510696,7.132839},length=2.793635574999999,length_median=2.349983,height_median=5.999999956429747E-6,height_range={9.999999974752427E-7,1.1000000057492798E-5},height=5.71500001612435E-6]:2.1622100000000444,(20550[&length_range={0.709348,14.212512},height_95%_HPD={2.000000023372195E-6,9.000000062542313E-6},length_95%_HPD={0.709348,6.985538},length=3.0794204399999985,length_median=2.6087645,height_median=5.999999956429747E-6,height_range={9.999999974752427E-7,1.100000000064938E-5},height=5.710000015994865E-6]:1.559536000000051,(20561[&length_range={0.292393,15.574903},height_95%_HPD={1.9999999949504854E-6,9.000000062542313E-6},length_95%_HPD={0.423279,5.580436},length=2.7506287500000006,length_median=2.326416,height_median=5.999999956429747E-6,height_range={9.999999974752427E-7,1.1000000029071089E-5},height=5.7350000149369866E-6]:0.879424000000057,(20551[&length_range={0.334159,14.425955},height_95%_HPD={2.9999999640040187E-6,1.0999999915384251E-5},length_95%_HPD={0.334159,5.429083},length=2.409892285,length_median=1.9724564999999998,height_median=5.999999984851456E-6,height_range={0.0,1.2000000026546331E-5},height=5.755000015312817E-6]:0.7573060000000282,(20556[&length_range={0.21545,5.462609},height_95%_HPD={1.9999999949504854E-6,9.999999889487299E-6},length_95%_HPD={0.273246,2.440752},length=1.119987435000001,length_median=0.9273525,height_median=5.999999942218892E-6,height_range={9.999999974752427E-7,1.2000000026546331E-5},height=5.755000015312817E-6]:0.9273544999999928,(20555[&length_range={0.177382,4.77569},height_95%_HPD={1.9999999949504854E-6,1.0000000003174137E-5},length_95%_HPD={0.177382,1.900812},length=0.8383781399999998,length_median=0.666094,height_median=5.999999956429747E-6,height_range={2.8421709430404007E-14,1.2000000026546331E-5},height=5.73000001395485E-6]:0.6660915000000784,((20553[&length_range={0.047247,1.014041},height_95%_HPD={9.999999974752427E-7,9.000000090964022E-6},length_95%_HPD={0.047247,0.678907},length=0.2735769699999998,length_median=0.2161325,height_median=5.999999956429747E-6,height_range={2.8421709430404007E-14,1.2000000026546331E-5},height=5.695000015037976E-6]:0.21613400000008198,20552[&length_range={0.047247,1.014041},height_95%_HPD={9.999999974752427E-7,9.000000090964022E-6},length_95%_HPD={0.047247,0.678907},length=0.2735769699999998,length_median=0.2161325,height_median=5.999999956429747E-6,height_range={2.8421709430404007E-14,1.2000000026546331E-5},height=5.695000015037976E-6]:0.21613400000008198)[&length_range={0.018017,0.660469},height_95%_HPD={0.04725500000000693,0.6789099999999735},length_95%_HPD={0.018017,0.356382},length=0.1466035049999999,posterior=1.0,length_median=0.1130655,height_median=0.2161400000000384,height_range={0.04725500000000693,1.0140469999999766},height=0.27358266500001494]:0.11194850000003953,20554[&length_range={0.068836,1.651536},height_95%_HPD={1.0000000258969521E-6,9.000000090964022E-6},length_95%_HPD={0.096807,1.01465},length=0.4201804700000003,length_median=0.328082,height_median=5.999999928008037E-6,height_range={2.8421709430404007E-14,1.2000000026546331E-5},height=5.700000014741136E-6]:0.32808250000014993)[&length_range={0.0622,3.336194},height_95%_HPD={0.0968130000000258,1.0146529999999814},length_95%_HPD={0.0622,1.040981},length=0.4181976999999999,posterior=1.0,length_median=0.32802699999999996,height_median=0.32808850000007794,height_range={0.06884400000001278,1.6515410000000088},height=0.4201861700000154]:0.3380089999999569)[&length_range={0.019765,1.13978},height_95%_HPD={0.17738800000000765,1.900818000000072},length_95%_HPD={0.019765,0.708982},length=0.2816093200000001,posterior=1.0,length_median=0.211568,height_median=0.6660975000000349,height_range={0.17738800000000765,4.775695999999954},height=0.8383838700000149]:0.2612629999999001)[&length_range={0.007486,2.285537},height_95%_HPD={0.2732499999999902,2.440761000000009},length_95%_HPD={0.007486,0.517233},length=0.22357663000000016,posterior=1.0,length_median=0.1502465,height_median=0.927360499999935,height_range={0.2154560000000174,5.462614999999943},height=1.1199931900000157]:-0.1700484999999219)[&length_range={0.073197,1.333512},height_95%_HPD={0.33416700000015,2.1625489999999843},length_95%_HPD={0.073197,0.764393},length=0.30942518918918915,posterior=0.185,length_median=0.221465,height_median=0.7573120000000131,height_range={0.33416700000015,2.5003269999999986},height=1.038105729729738]:0.12211800000000039)[&length_range={0.078063,1.145655},height_95%_HPD={0.5055090000000177,1.859975999999989},length_95%_HPD={0.078063,1.070101},length=0.43386466666666673,posterior=0.06,length_median=0.32472650000000003,height_median=0.8794300000000135,height_range={0.5055090000000177,2.789332999999999},height=1.1261117499999997]:0.680111999999994)[&length_range={0.179865,1.46779},height_95%_HPD={0.8678319999999644,3.005630999999994},length_95%_HPD={0.179865,1.46779},length=0.6661142499999999,posterior=0.02,length_median=0.508401,height_median=1.5595420000000075,height_range={0.8678319999999644,3.005630999999994},height=1.7481367499999934]:0.6026739999999933)[&length_range={0.045549,1.490865},height_95%_HPD={1.047696999999971,4.473421000000002},length_95%_HPD={0.045549,1.490865},length=0.5495150000000001,posterior=0.035,length_median=0.34001,height_median=2.162216000000001,height_range={1.047696999999971,4.473421000000002},height=2.319171857142846]:1.3992320000000404)[&length_range={0.124517,2.059878},height_95%_HPD={1.093245999999965,4.675607000000014},length_95%_HPD={0.124517,2.059878},length=0.6066265,posterior=0.04,length_median=0.367197,height_median=3.5614480000000412,height_range={1.093245999999965,4.675607000000014},height=3.111122499999997]:-0.016046999999957734,20558[&length_range={0.297128,16.644573},height_95%_HPD={1.9999999949504854E-6,9.999999889487299E-6},length_95%_HPD={0.297128,5.969956},length=2.600525704999999,length_median=2.042928,height_median=5.999999928008037E-6,height_range={0.0,1.100000000064938E-5},height=5.660000016263211E-6]:3.5453950000001555)[&length_range={0.066616,4.249118},height_95%_HPD={1.0876690000000053,7.296427999999963},length_95%_HPD={0.097816,2.378851},length=0.9107339390243899,posterior=0.41,length_median=0.6921855,height_median=3.5454010000000835,height_range={1.0876690000000053,11.109711999999988},height=3.8215624878048984]:0.7095114999999481,20559[&length_range={0.396165,13.06162},height_95%_HPD={2.000000023372195E-6,9.000000062542313E-6},length_95%_HPD={0.396165,7.58761},length=3.22564793,length_median=2.8262795,height_median=5.9999999706406015E-6,height_range={5.6843418860808015E-14,1.100000000064938E-5},height=5.695000015748519E-6]:4.254906500000061)[&length_range={0.029127,6.638001},height_95%_HPD={1.4402100000000075,9.051084000000031},length_95%_HPD={0.029127,3.802884},length=1.2372898150000002,posterior=1.0,length_median=0.9334800000000001,height_median=4.254912500000032,height_range={1.3418680000000052,16.64457900000002},height=4.783323100000017]:1.0979849999999942,(20562[&length_range={1.159398,16.846126},height_95%_HPD={2.000000108637323E-6,9.000000062542313E-6},length_95%_HPD={1.159398,9.062773},length=4.813042445,length_median=4.2787775,height_median=5.999999984851456E-6,height_range={9.999999974752427E-7,1.0000000003174137E-5},height=5.715000016977001E-6]:4.283232000000027,(((20564[&length_range={0.250339,7.677803},height_95%_HPD={2.0000000517939043E-6,9.000000034120603E-6},length_95%_HPD={0.250339,3.291511},length=1.5738804350000013,length_median=1.3738705,height_median=5.999999984851456E-6,height_range={1.9999999949504854E-6,9.999999974752427E-6},height=5.745000015338064E-6]:1.3738714999999502,(20565[&length_range={0.191798,4.242063},height_95%_HPD={2.9999999640040187E-6,9.999999946330718E-6},length_95%_HPD={0.191798,2.654913},length=1.328772505,length_median=1.1690965,height_median=5.9999999706406015E-6,height_range={1.9999999949504854E-6,1.0000000003174137E-5},height=5.685000015915875E-6]:1.1690965000000517,20566[&length_range={0.191798,4.242063},height_95%_HPD={2.9999999640040187E-6,9.999999946330718E-6},length_95%_HPD={0.191798,2.654913},length=1.328772505,length_median=1.1690965,height_median=5.9999999706406015E-6,height_range={1.9999999949504854E-6,1.0000000003174137E-5},height=5.685000015915875E-6]:1.1690965000000517)[&length_range={0.019189,5.986769},height_95%_HPD={0.19180400000010422,2.6549169999999833},length_95%_HPD={0.019189,0.706737},length=0.2451079899999996,posterior=1.0,length_median=0.135883,height_median=1.1691025000000224,height_range={0.19180400000010422,4.242069999999956},height=1.3287781900000164]:0.20477499999991267)[&length_range={0.097607,5.578906},height_95%_HPD={0.2503450000000953,3.29151600000003},length_95%_HPD={0.211309,2.288403},length=0.9289478149999997,posterior=1.0,length_median=0.711809,height_median=1.373877499999935,height_range={0.2503450000000953,7.677810999999963},height=1.5738861800000166]:0.7671175000000687,(20568[&length_range={0.408538,5.092361},height_95%_HPD={2.000000023372195E-6,9.000000034120603E-6},length_95%_HPD={0.618921,2.819538},length=1.3458162749999993,length_median=1.2137660000000001,height_median=5.999999984851456E-6,height_range={9.999999974752427E-7,1.099999997222767E-5},height=5.735000016215963E-6]:1.2137665000000624,20567[&length_range={0.408538,5.092361},height_95%_HPD={2.000000023372195E-6,9.000000034120603E-6},length_95%_HPD={0.618921,2.819538},length=1.3458162749999993,length_median=1.2137660000000001,height_median=5.999999984851456E-6,height_range={9.999999974752427E-7,1.099999997222767E-5},height=5.735000016215963E-6]:1.2137665000000624)[&length_range={0.080165,7.641137},height_95%_HPD={0.6189299999999776,2.819544000000036},length_95%_HPD={0.080165,3.300872},length=1.1570119850000007,posterior=1.0,length_median=0.822006,height_median=1.2137725000000472,height_range={0.40854300000000876,5.092366999999996},height=1.3458220100000162]:0.9272224999999565)[&length_range={0.1234,6.566371},height_95%_HPD={0.5963640000000225,5.2036550000000545},length_95%_HPD={0.176546,2.552498},length=1.0150369300000002,posterior=1.0,length_median=0.8089665,height_median=2.1409950000000038,height_range={0.5963640000000225,8.724662999999964},height=2.5028339950000174]:0.9440585000000397,20563[&length_range={0.856464,13.554248},height_95%_HPD={2.9999999640040187E-6,9.000000034120603E-6},length_95%_HPD={0.856464,7.18033},length=3.517865205,length_median=3.0850485,height_median=5.999999984851456E-6,height_range={9.999999974752427E-7,1.0000000003174137E-5},height=5.72000001767492E-6]:3.0850475000000586)[&length_range={0.063823,5.832722},height_95%_HPD={0.85647000000003,7.180336000000011},length_95%_HPD={0.217713,3.34309},length=1.4176990300000007,posterior=1.0,length_median=1.2288495,height_median=3.0850535000000434,height_range={0.85647000000003,13.554254999999955},height=3.517870925000013]:1.198184499999968)[&length_range={0.006099,9.272587},height_95%_HPD={1.3954029999999875,9.06277600000007},length_95%_HPD={0.006099,3.994658},length=1.3644799491525428,posterior=0.885,length_median=0.954611,height_median=4.283238000000011,height_range={1.1594040000000234,15.553415999999956},height=4.763108016949172]:1.0696595000000144)[&length_range={0.076925,10.640332},height_95%_HPD={1.5113489999999956,11.313603000000057},length_95%_HPD={0.076925,4.478627},length=1.3285776099999995,posterior=1.0,length_median=0.760781,height_median=5.352897500000026,height_range={1.5113489999999956,19.58121999999996},height=6.143134710000016]:1.151789000000008)[&length_range={0.101524,18.89548},height_95%_HPD={2.0363279999999975,14.33303199999996},length_95%_HPD={0.101524,9.245819},length=4.374375074999999,posterior=1.0,length_median=3.7128699999999997,height_median=6.504686500000034,height_range={1.775131999999985,24.95113200000013},height=7.471712320000012]:4.221357499999961)[&length_range={0.097676,9.159911},height_95%_HPD={3.9140680000000145,23.393762000000038},length_95%_HPD={0.097676,6.247267},length=2.4489496,posterior=1.0,length_median=2.1086765,height_median=10.726043999999995,height_range={3.2543019999999956,30.546057000000033},height=11.84608739500001]:2.4638020000000154,20569[&length_range={3.876587,38.897441},height_95%_HPD={2.999999992425728E-6,9.999999946330718E-6},length_95%_HPD={5.055196,26.546323},length=14.29503124500001,length_median=13.1898415,height_median=5.999999984851456E-6,height_range={1.0000000258969521E-6,1.0000000003174137E-5},height=5.7500000170307434E-6]:13.189840000000025)[&length_range={0.00651,7.901032},height_95%_HPD={5.055201000000039,26.546328000000045},length_95%_HPD={0.00651,3.292979},length=1.29352696,posterior=1.0,length_median=0.8910795,height_median=13.18984600000001,height_range={3.8765909999999906,38.89744600000013},height=14.295036995000025]:1.3393365000000372)[&length_range={0.130826,8.818872},height_95%_HPD={5.935219000000075,28.683289000000045},length_95%_HPD={0.38623,5.809268},length=2.4801048800000003,posterior=1.0,length_median=2.2023105000000003,height_median=14.529182500000047,height_range={4.21740699999998,39.47073000000013},height=15.588563955000014]:2.203572999999963)[&length_range={0.470371,19.607626},height_95%_HPD={6.786758000000077,32.63217399999999},length_95%_HPD={0.470371,14.071299},length=6.177394645000004,posterior=1.0,length_median=5.4686889999999995,height_median=16.73275550000001,height_range={4.854821999999984,42.84655400000004},height=18.068668835000018]:7.062796500000047,(((20572[&length_range={0.05101,16.506663},height_95%_HPD={2.9999999640040187E-6,9.000000034120603E-6},length_95%_HPD={0.05101,8.310103},length=2.6404958399999994,length_median=1.6001195,height_median=5.999999984851456E-6,height_range={1.0000000258969521E-6,1.100000000064938E-5},height=5.775000019809795E-6]:1.600119000000035,20571[&length_range={0.05101,16.506663},height_95%_HPD={2.9999999640040187E-6,9.000000034120603E-6},length_95%_HPD={0.05101,8.310103},length=2.6404958399999994,length_median=1.6001195,height_median=5.999999984851456E-6,height_range={1.0000000258969521E-6,1.100000000064938E-5},height=5.775000019809795E-6]:1.600119000000035)[&length_range={0.083942,28.818931},height_95%_HPD={0.05101500000006354,8.31010900000004},length_95%_HPD={0.083942,11.316158},length=4.588266580000003,posterior=1.0,length_median=3.8920375,height_median=1.6001250000000198,height_range={0.05101500000006354,16.50666999999997},height=2.64050161500002]:4.111910500000022,20570[&length_range={1.927326,31.216129},height_95%_HPD={2.999999992425728E-6,9.000000034120603E-6},length_95%_HPD={1.927326,15.325038},length=7.228762490000001,length_median=5.7120305,height_median=5.999999984851456E-6,height_range={2.000000023372195E-6,1.099999994380596E-5},height=5.7050000194180935E-6]:5.712029500000057)[&length_range={2.807491,30.457517},height_95%_HPD={1.927328000000017,15.32504499999996},length_95%_HPD={2.807491,20.519436},length=11.946976089999996,posterior=1.0,length_median=11.823214499999999,height_median=5.712035500000042,height_range={1.927328000000017,31.21613500000005},height=7.228768195000022]:12.684513999999972,(20573[&length_range={2.378726,27.058836},height_95%_HPD={2.999999992425728E-6,9.000000062542313E-6},length_95%_HPD={2.69983,16.190404},length=7.692923740000005,length_median=6.068265500000001,height_median=5.999999956429747E-6,height_range={1.0000000258969521E-6,1.0000000003174137E-5},height=5.7050000194180935E-6]:6.068265000000096,(20575[&length_range={1.010989,17.008717},height_95%_HPD={2.999999992425728E-6,9.000000119385732E-6},length_95%_HPD={1.010989,10.625323},length=4.11158751,length_median=2.6971615,height_median=5.999999913797183E-6,height_range={1.0000000543186616E-6,1.0000000003174137E-5},height=5.670000017374832E-6]:2.697164000000086,20574[&length_range={1.010989,17.008717},height_95%_HPD={2.999999992425728E-6,9.000000119385732E-6},length_95%_HPD={1.010989,10.625323},length=4.11158751,length_median=2.6971615,height_median=5.999999913797183E-6,height_range={1.0000000543186616E-6,1.0000000003174137E-5},height=5.670000017374832E-6]:2.697164000000086)[&length_range={0.131176,25.440824},height_95%_HPD={1.0109939999999824,10.625327000000098},length_95%_HPD={0.131176,9.144949},length=3.581336264999999,posterior=1.0,length_median=2.9379429999999997,height_median=2.69717,height_range={1.0109939999999824,17.00872100000008},height=4.111593180000015]:3.3711010000000527)[&length_range={1.04837,34.754301},height_95%_HPD={2.6998370000000023,16.190408000000033},length_95%_HPD={2.25493,24.143397},length=11.482814839999993,posterior=1.0,length_median=10.253256,height_median=6.068271000000053,height_range={2.3787309999999877,27.058844000000036},height=7.69292944500002]:12.32827849999996)[&length_range={0.307486,19.388436},height_95%_HPD={7.299788000000035,32.354498000000135},length_95%_HPD={0.66317,12.616582},length=5.572393655000002,posterior=1.0,length_median=4.898879,height_median=18.396549500000013,height_range={6.662268000000125,42.412967999999964},height=19.175744285000007]:5.399002500000044)[&length_range={0.100844,13.295677},height_95%_HPD={9.049337000000008,44.16615400000002},length_95%_HPD={0.100844,7.102894},length=2.042451540880502,posterior=0.795,length_median=1.14387,height_median=23.795552000000058,height_range={9.049337000000008,50.01507900000004},height=24.814216119496873]:2.12029799999997)[&length_range={0.31696,19.271411},height_95%_HPD={10.461642000000012,45.641204000000016},length_95%_HPD={0.31696,11.161733},length=5.833127234999998,posterior=1.0,length_median=5.421424,height_median=25.915850000000027,height_range={10.461642000000012,56.48607000000004},height=26.722042085000012]:5.678313500000009,(20579[&length_range={4.827683,45.561443},height_95%_HPD={2.999999992425728E-6,8.999999948855475E-6},length_95%_HPD={9.242709,32.120687},length=19.753347349999995,length_median=19.6330025,height_median=5.999999984851456E-6,height_range={2.000000023372195E-6,1.0000000003174137E-5},height=5.805000018455075E-6]:19.63300300000006,20580[&length_range={4.827683,45.561443},height_95%_HPD={2.999999992425728E-6,8.999999948855475E-6},length_95%_HPD={9.242709,32.120687},length=19.753347349999995,length_median=19.6330025,height_median=5.999999984851456E-6,height_range={2.000000023372195E-6,1.0000000003174137E-5},height=5.805000018455075E-6]:19.63300300000006)[&length_range={3.626459,35.050702},height_95%_HPD={9.242716000000058,32.12069600000008},length_95%_HPD={4.656624,24.365669},length=12.801816164999991,posterior=1.0,length_median=11.7873925,height_median=19.633009000000044,height_range={4.827689000000078,45.56145099999996},height=19.75335315500004]:11.961154499999992)[&length_range={0.993693,24.133568},height_95%_HPD={16.17409699999999,50.736705999999984},length_95%_HPD={1.273737,16.344305},length=8.620833215,posterior=1.0,length_median=8.2798865,height_median=31.594163500000036,height_range={15.475310999999977,64.47079500000004},height=32.55516932000001]:11.968822999999986,(((20622[&length_range={7.411473,50.138436},height_95%_HPD={3.0000000208474376E-6,8.999999977277184E-6},length_95%_HPD={8.815644,39.17583},length=23.91059751000002,length_median=23.6588335,height_median=5.999999984851456E-6,height_range={2.000000023372195E-6,9.999999974752427E-6},height=5.760000018142364E-6]:23.65883649999998,(20618[&length_range={5.030132,32.585082},height_95%_HPD={2.999999992425728E-6,9.000000034120603E-6},length_95%_HPD={5.030132,25.201739},length=14.920947524999999,length_median=14.2641345,height_median=5.999999984851456E-6,height_range={2.000000023372195E-6,1.0000000031595846E-5},height=5.775000018104492E-6]:14.264133500000042,(20619[&length_range={1.413659,20.8787},height_95%_HPD={2.999999992425728E-6,9.000000034120603E-6},length_95%_HPD={2.116924,15.9713},length=7.276635719999999,length_median=6.299758499999999,height_median=5.999999984851456E-6,height_range={2.0000000517939043E-6,1.0000000031595846E-5},height=5.770000016838139E-6]:6.299760499999948,(20621[&length_range={1.174135,16.935561},height_95%_HPD={2.9999999640040187E-6,9.000000062542313E-6},length_95%_HPD={1.372086,13.854155},length=6.394930285000007,length_median=5.4967585,height_median=5.9999999706406015E-6,height_range={1.0000000543186616E-6,1.099999994380596E-5},height=5.765000018413957E-6]:5.510511999999963,20620[&length_range={1.174135,16.935561},height_95%_HPD={2.9999999640040187E-6,9.000000062542313E-6},length_95%_HPD={1.372086,13.854155},length=6.381609675000006,length_median=5.4967585,height_median=5.9999999706406015E-6,height_range={1.0000000543186616E-6,1.099999994380596E-5},height=5.765000018413957E-6]:5.510511999999963)[&length_range={0.015021,8.71593},height_95%_HPD={1.3720899999999574,13.854158000000126},length_95%_HPD={0.015021,3.603603},length=0.9086558883248724,posterior=0.985,length_median=0.358624,height_median=5.510517999999934,height_range={1.1741409999999917,16.93556700000005},height=6.399590309644688]:0.7892484999999994)[&length_range={0.251681,19.621945},height_95%_HPD={2.1169290000001126,15.971303000000077},length_95%_HPD={1.170102,14.515916},length=7.630991199999995,posterior=1.0,length_median=7.514982,height_median=6.299766499999933,height_range={1.4136649999999804,20.878707999999946},height=7.289962100000022]:7.964373000000094)[&length_range={0.477652,21.634165},height_95%_HPD={5.030141999999955,25.201745000000045},length_95%_HPD={2.459634,18.176223},length=8.989649969999995,posterior=1.0,length_median=8.550625,height_median=14.264139500000027,height_range={5.030141999999955,32.58508999999995},height=14.920953300000024]:9.394702999999936)[&length_range={0.517432,19.79931},height_95%_HPD={8.815649000000093,39.1758389999999},length_95%_HPD={0.598369,13.147134},length=5.50298168,posterior=1.0,length_median=4.582739,height_median=23.658842499999963,height_range={7.411476999999991,50.13844200000004},height=23.91060327000001]:6.086537000000078,(20615[&length_range={4.642188,35.142452},height_95%_HPD={2.999999992425728E-6,8.999999948855475E-6},length_95%_HPD={4.642188,28.150222},length=18.775118880000004,length_median=18.4361345,height_median=5.999999984851456E-6,height_range={1.0000000543186616E-6,1.0000000003174137E-5},height=5.760000018852907E-6]:18.436133499999983,(20617[&length_range={1.41724,22.291297},height_95%_HPD={2.999999992425728E-6,9.000000119385732E-6},length_95%_HPD={2.412575,11.523827},length=6.404989699999998,length_median=5.855828499999999,height_median=5.999999984851456E-6,height_range={1.9999999949504854E-6,9.999999974752427E-6},height=5.740000018050751E-6]:5.855828000000059,20616[&length_range={1.41724,22.291297},height_95%_HPD={2.999999992425728E-6,9.000000119385732E-6},length_95%_HPD={2.412575,11.523827},length=6.404989699999998,length_median=5.855828499999999,height_median=5.999999984851456E-6,height_range={1.9999999949504854E-6,9.999999974752427E-6},height=5.740000018050751E-6]:5.855828000000059)[&length_range={0.466769,26.378919},height_95%_HPD={2.412581000000017,11.52383299999994},length_95%_HPD={2.863563,21.922653},length=12.370129199999997,posterior=1.0,length_median=12.226146499999999,height_median=5.855834000000044,height_range={1.4172480000000576,22.29130499999995},height=6.404995440000014]:12.580305499999923)[&length_range={1.118718,32.902581},height_95%_HPD={4.642193000000049,28.150226000000018},length_95%_HPD={3.266301,21.879975},length=10.638460310000001,posterior=1.0,length_median=9.904368,height_median=18.436139499999967,height_range={4.642193000000049,35.14245999999996},height=18.775124640000016]:11.309240000000074)[&length_range={0.220833,26.070264},height_95%_HPD={13.339288999999994,45.65599099999997},length_95%_HPD={0.220833,18.616778},length=6.7468297150000005,posterior=1.0,length_median=4.967331,height_median=29.74537950000004,height_range={9.507295000000084,55.414828},height=29.413584950000022]:8.76612999999999,(((((20591[&length_range={3.823788,25.115878},height_95%_HPD={2.000000023372195E-6,8.00000006506707E-6},length_95%_HPD={3.823788,19.759752},length=11.009370045000004,length_median=10.413919,height_median=5.999999984851456E-6,height_range={2.000000023372195E-6,1.1000000029071089E-5},height=5.7800000190866285E-6]:10.413917000000055,(20588[&length_range={1.915798,21.435086},height_95%_HPD={3.0000000208474376E-6,9.000000090964022E-6},length_95%_HPD={2.926985,16.928526},length=8.941924980000003,length_median=8.434941,height_median=5.999999984851456E-6,height_range={1.0000000258969521E-6,1.0000000031595846E-5},height=5.830000017255088E-6]:8.43494050000001,(20590[&length_range={0.566961,12.697019},height_95%_HPD={3.0000000208474376E-6,1.0000000003174137E-5},length_95%_HPD={0.944577,6.999579},length=3.333097475,length_median=2.965766,height_median=5.999999956429747E-6,height_range={1.0000000258969521E-6,1.0000000088439265E-5},height=5.800000017615048E-6]:2.9657660000000874,20589[&length_range={0.566961,12.697019},height_95%_HPD={3.0000000208474376E-6,1.0000000003174137E-5},length_95%_HPD={0.944577,6.999579},length=3.333097475,length_median=2.965766,height_median=5.999999956429747E-6,height_range={1.0000000258969521E-6,1.0000000088439265E-5},height=5.800000017615048E-6]:2.9657660000000874)[&length_range={0.601412,13.882564},height_95%_HPD={0.944580999999971,6.999585000000081},length_95%_HPD={0.601412,10.864065},length=5.608827535,posterior=1.0,length_median=5.2502154999999995,height_median=2.965772000000044,height_range={0.5669650000000672,12.697022999999987},height=3.3331032750000156]:5.469174499999951)[&length_range={0.130177,9.306036},height_95%_HPD={2.926988000000023,16.92853000000011},length_95%_HPD={0.170714,4.855761},length=2.067445015,posterior=1.0,length_median=1.7222225,height_median=8.434946499999995,height_range={1.9158019999999851,21.435089999999988},height=8.941930810000013]:1.9789765000000443)[&length_range={0.458206,25.883528},height_95%_HPD={3.8237920000000827,19.759758000000033},length_95%_HPD={1.202288,14.897524},length=7.5848267850000015,posterior=1.0,length_median=6.863322999999999,height_median=10.41392300000004,height_range={3.8237920000000827,25.115882000000127},height=11.009375825000014]:7.347857999999938,((20595[&length_range={2.668968,27.582377},height_95%_HPD={2.999999992425728E-6,9.000000062542313E-6},length_95%_HPD={3.168728,16.341387},length=8.990869470000005,length_median=8.2463135,height_median=5.999999956429747E-6,height_range={1.9999999949504854E-6,1.0000000031595846E-5},height=5.725000020504467E-6]:8.2463130000001,(20592[&length_range={1.738671,16.044822},height_95%_HPD={2.9999999640040187E-6,9.000000062542313E-6},length_95%_HPD={1.862815,8.757385},length=5.043455055000001,length_median=4.6393135,height_median=5.999999956429747E-6,height_range={1.9999999949504854E-6,1.0000000031595846E-5},height=5.7150000203876065E-6]:4.639312000000075,(20594[&length_range={1.153356,7.082785},height_95%_HPD={2.999999992425728E-6,9.000000062542313E-6},length_95%_HPD={1.153356,5.193653},length=3.2087793300000027,length_median=3.145083,height_median=5.999999956429747E-6,height_range={9.999999974752427E-7,1.0000000060017555E-5},height=5.705000020270745E-6]:3.1450840000000824,20593[&length_range={1.153356,7.082785},height_95%_HPD={2.999999992425728E-6,9.000000062542313E-6},length_95%_HPD={1.153356,5.193653},length=3.2087793300000027,length_median=3.145083,height_median=5.999999956429747E-6,height_range={9.999999974752427E-7,1.0000000060017555E-5},height=5.705000020270745E-6]:3.1450840000000824)[&length_range={0.140214,10.55293},height_95%_HPD={1.153360000000049,5.19366100000002},length_95%_HPD={0.258925,4.212179},length=1.8346757349999996,posterior=1.0,length_median=1.4112405,height_median=3.145090000000039,height_range={1.153360000000049,7.082792000000097},height=3.2087850350000195]:1.4942279999999926)[&length_range={0.13209,19.246034},height_95%_HPD={1.862820000000056,8.757389000000131},length_95%_HPD={0.13209,8.131106},length=3.9474144249999976,posterior=1.0,length_median=3.4078615,height_median=4.639318000000031,height_range={1.7386760000000834,16.04482799999998},height=5.043460770000022]:3.607001000000025)[&length_range={0.125383,21.230173},height_95%_HPD={3.1687350000000265,16.34139600000006},length_95%_HPD={0.291693,5.448411},length=2.470366674999999,posterior=1.0,length_median=2.0680284999999996,height_median=8.246319000000057,height_range={2.668973000000051,27.582384999999974},height=8.990875195000019]:2.3308739999999304,((20596[&length_range={1.621174,14.032893},height_95%_HPD={2.0000000517939043E-6,9.000000005698894E-6},length_95%_HPD={1.679932,8.725141},length=5.006538239999998,length_median=4.4636405,height_median=5.999999956429747E-6,height_range={2.000000023372195E-6,1.100000000064938E-5},height=5.7600000161528445E-6]:4.463639000000029,(20597[&length_range={0.092798,8.161542},height_95%_HPD={2.9999999640040187E-6,9.000000062542313E-6},length_95%_HPD={0.280189,4.880634},length=1.3947963849999996,length_median=0.8039455,height_median=5.999999956429747E-6,height_range={2.000000023372195E-6,1.100000000064938E-5},height=5.725000016241211E-6]:0.8039460000000247,20598[&length_range={0.092798,8.161542},height_95%_HPD={2.9999999640040187E-6,9.000000062542313E-6},length_95%_HPD={0.280189,4.880634},length=1.3947963849999996,length_median=0.8039455,height_median=5.999999956429747E-6,height_range={2.000000023372195E-6,1.100000000064938E-5},height=5.725000016241211E-6]:0.8039460000000247)[&length_range={0.183264,12.184515},height_95%_HPD={0.28019199999999955,4.880639999999971},length_95%_HPD={0.452094,6.313494},length=3.6117418899999985,posterior=1.0,length_median=3.4762305,height_median=0.8039519999999811,height_range={0.09280500000005532,8.161547999999982},height=1.394802110000017]:3.6596930000000043)[&length_range={0.347389,13.974638},height_95%_HPD={1.6799350000000004,8.72514899999993},length_95%_HPD={0.347389,4.641483},length=2.196804019999999,posterior=1.0,length_median=1.887872,height_median=4.463644999999985,height_range={1.6211799999999812,14.032900000000055},height=5.0065440000000185]:2.1299814999999995,20599[&length_range={2.381839,22.226932},height_95%_HPD={2.9999998787388904E-6,9.000000062542313E-6},length_95%_HPD={2.869113,13.460596},length=7.20334223,length_median=6.5936205,height_median=5.999999984851456E-6,height_range={1.0000000258969521E-6,1.100000000064938E-5},height=5.790000017640295E-6]:6.5936205)[&length_range={0.006939,21.370739},height_95%_HPD={2.8691210000000638,13.460600999999983},length_95%_HPD={0.547103,9.631054},length=4.257893849999998,posterior=1.0,length_median=3.611287,height_median=6.593626499999985,height_range={2.38184499999997,22.22693900000003},height=7.203348020000017]:3.983566500000002)[&length_range={0.468266,22.172381},height_95%_HPD={3.3850460000000453,20.626362},length_95%_HPD={1.173105,13.394421},length=7.13296074,posterior=1.0,length_median=7.143943500000001,height_median=10.577192999999987,height_range={3.3850460000000453,33.32379399999998},height=11.461241870000016]:7.184587999999991)[&length_range={0.385512,14.579859},height_95%_HPD={6.907222000000019,31.218500999999904},length_95%_HPD={0.385512,9.208323},length=4.8198078099999995,posterior=1.0,length_median=4.67494,height_median=17.761780999999978,height_range={4.291977999999972,43.79656500000006},height=18.594202610000014]:4.780700500000037,((20606[&length_range={3.005655,34.388339},height_95%_HPD={2.999999992425728E-6,9.000000034120603E-6},length_95%_HPD={3.005655,19.032121},length=10.559418279999994,length_median=9.450393,height_median=5.999999984851456E-6,height_range={1.9999999949504854E-6,1.0000000031595846E-5},height=5.740000018761293E-6]:9.450392999999991,((20611[&length_range={1.96035,21.70711},height_95%_HPD={3.0000000208474376E-6,9.999999974752427E-6},length_95%_HPD={1.96035,10.72421},length=6.056938004999999,length_median=5.6683115,height_median=5.999999984851456E-6,height_range={1.9999999949504854E-6,1.1000000029071089E-5},height=5.7200000200907655E-6]:5.668313000000069,((20607[&length_range={0.705062,18.7738},height_95%_HPD={1.9999999949504854E-6,9.000000005698894E-6},length_95%_HPD={0.705062,7.116999},length=3.1976252100000004,length_median=2.564569,height_median=5.999999984851456E-6,height_range={1.0000000258969521E-6,1.1000000029071089E-5},height=5.745000021448732E-6]:2.5311150000000566,20608[&length_range={0.705062,18.7738},height_95%_HPD={2.000000023372195E-6,9.000000034120603E-6},length_95%_HPD={0.705062,7.116999},length=3.224622805,length_median=2.564569,height_median=5.999999984851456E-6,height_range={9.999999974752427E-7,1.1000000029071089E-5},height=5.745000021732949E-6]:2.5311150000000566)[&length_range={0.010533,4.659336},height_95%_HPD={0.7050650000000473,7.1170030000000395},length_95%_HPD={0.010533,1.106491},length=0.3860204093264248,posterior=0.965,length_median=0.25702,height_median=2.5311210000000415,height_range={0.7050650000000473,18.773806000000008},height=3.213939549222821]:0.8303409999999758,(20610[&length_range={0.793546,19.964131},height_95%_HPD={2.000000023372195E-6,8.999999948855475E-6},length_95%_HPD={0.793546,7.778735},length=3.7130351699999977,length_median=3.206334,height_median=5.999999984851456E-6,height_range={9.999999974752427E-7,1.100000000064938E-5},height=5.765000021398237E-6]:2.566392500000063,20609[&length_range={0.793546,19.641819},height_95%_HPD={2.000000023372195E-6,8.999999948855475E-6},length_95%_HPD={0.793546,6.469988},length=3.2656588699999993,length_median=2.653129,height_median=5.999999984851456E-6,height_range={1.9999999949504854E-6,1.100000000064938E-5},height=5.770000020532962E-6]:2.566392500000063)[&length_range={0.019728,7.855975},height_95%_HPD={0.9199600000001169,5.141137999999984},length_95%_HPD={0.019728,2.771965},length=0.8647649027777777,posterior=0.36,length_median=0.33446600000000004,height_median=2.566398500000048,height_range={0.7935530000000597,8.857839999999982},height=2.8743174444444612]:0.7950634999999693)[&length_range={0.101303,6.623371},height_95%_HPD={0.9942710000000261,8.428456999999923},length_95%_HPD={0.320838,3.863979},length=1.991324904999998,posterior=1.0,length_median=1.8020155,height_median=3.3614620000000173,height_range={0.9942710000000261,19.964137000000008},height=4.065618820000023]:2.3068570000000364)[&length_range={0.205735,8.58291},height_95%_HPD={1.9603580000000704,10.724213000000034},length_95%_HPD={0.205735,5.13017},length=2.501560355000002,posterior=1.0,length_median=2.210984,height_median=5.668319000000054,height_range={1.9603580000000704,21.707116000000013},height=6.0569437250000195]:2.274540999999928,(20614[&length_range={0.956874,16.014679},height_95%_HPD={2.999999992425728E-6,9.000000062542313E-6},length_95%_HPD={1.22203,8.544756},length=3.6185709599999982,length_median=2.9088830000000003,height_median=5.999999984851456E-6,height_range={2.000000023372195E-6,1.0000000031595846E-5},height=5.820000020548832E-6]:2.9088835000000586,(20613[&length_range={0.245268,8.670135},height_95%_HPD={2.999999992425728E-6,9.000000005698894E-6},length_95%_HPD={0.335455,4.848308},length=1.6187803599999997,length_median=1.0716204999999999,height_median=5.999999984851456E-6,height_range={2.000000023372195E-6,1.100000000064938E-5},height=5.805000019876161E-6]:1.0716180000000008,20612[&length_range={0.245268,8.670135},height_95%_HPD={2.999999992425728E-6,9.000000005698894E-6},length_95%_HPD={0.335455,4.848308},length=1.6187803599999997,length_median=1.0716204999999999,height_median=5.999999984851456E-6,height_range={2.000000023372195E-6,1.100000000064938E-5},height=5.805000019876161E-6]:1.0716180000000008)[&length_range={0.262331,10.125451},height_95%_HPD={0.3354619999999784,4.848311999999936},length_95%_HPD={0.262331,5.435277},length=1.9997906149999993,posterior=1.0,length_median=1.514034,height_median=1.0716239999999857,height_range={0.24527300000005425,8.670143000000053},height=1.6187861650000195]:1.8372655000000577)[&length_range={0.672168,18.665838},height_95%_HPD={1.2220330000000104,8.544760999999994},length_95%_HPD={0.672168,10.13847},length=4.939927300000001,posterior=1.0,length_median=4.3812715,height_median=2.9088895000000434,height_range={0.9568830000000901,16.014688000000064},height=3.6185767800000197]:5.033970499999938)[&length_range={0.111653,11.378722},height_95%_HPD={3.0230069999999785,15.19556100000004},length_95%_HPD={0.111653,5.705346},length=2.00091994,posterior=1.0,length_median=1.399738,height_median=7.942859999999982,height_range={2.3206980000000783,23.95061700000001},height=8.558504080000024]:1.5075389999999942)[&length_range={0.303848,27.045975},height_95%_HPD={3.0056630000000837,19.032125999999977},length_95%_HPD={0.303848,18.728423},length=8.91622188,posterior=1.0,length_median=7.8979075,height_median=9.450398999999976,height_range={3.0056630000000837,34.38834700000007},height=10.55942402000002]:8.610981000000045,(((((20602[&length_range={0.501465,9.788803},height_95%_HPD={2.9999999355823093E-6,9.000000090964022E-6},length_95%_HPD={0.501465,4.411972},length=2.6281129550000006,length_median=2.4839399999999996,height_median=5.999999928008037E-6,height_range={1.000000082740371E-6,1.099999997222767E-5},height=5.685000019752806E-6]:2.4756540000001053,20603[&length_range={0.501465,9.788803},height_95%_HPD={2.999999992425728E-6,9.000000090964022E-6},length_95%_HPD={0.566963,4.411972},length=2.5994282250000005,length_median=2.4715745,height_median=5.999999928008037E-6,height_range={1.000000082740371E-6,1.099999997222767E-5},height=5.690000019598074E-6]:2.4756540000001053)[&length_range={0.00133,7.302815},height_95%_HPD={0.5669680000000312,4.411978000000062},length_95%_HPD={0.00133,1.940121},length=0.5933664666666668,posterior=0.975,length_median=0.317141,height_median=2.4756600000000333,height_range={0.5014719999999784,9.78880600000008},height=2.6042228461538666]:0.43620649999996886,20601[&length_range={0.556717,11.161384},height_95%_HPD={2.9999999640040187E-6,9.000000090964022E-6},length_95%_HPD={1.023457,6.625324},length=3.177960485000002,length_median=2.8787785,height_median=5.999999956429747E-6,height_range={1.9999999949504854E-6,1.0000000031595846E-5},height=5.735000018347591E-6]:2.9118605000000457)[&length_range={0.037635,10.321587},height_95%_HPD={1.023461999999995,6.765078000000102},length_95%_HPD={0.037635,5.999723},length=1.481165155,posterior=1.0,length_median=0.8153364999999999,height_median=2.911866500000002,height_range={0.5567239999999742,11.161389999999955},height=3.2066509450000176]:1.0148465000000044,20604[&length_range={0.819287,15.07245},height_95%_HPD={2.000000023372195E-6,9.000000005698894E-6},length_95%_HPD={0.819287,10.74843},length=4.687810365,length_median=3.9267075,height_median=5.999999984851456E-6,height_range={2.000000023372195E-6,1.0000000031595846E-5},height=5.735000017921266E-6]:3.9267070000000217)[&length_range={0.638004,21.691411},height_95%_HPD={0.8192939999999851,10.748440000000016},length_95%_HPD={1.090654,11.018741},length=4.993584574999997,posterior=1.0,length_median=4.018218,height_median=3.9267130000000066,height_range={0.8192939999999851,15.07245499999999},height=4.68781610000002]:4.86852099999993,20600[&length_range={3.536852,29.194329},height_95%_HPD={2.9999999640040187E-6,9.000000034120603E-6},length_95%_HPD={3.851289,18.531194},length=9.712429264999995,length_median=8.8041305,height_median=5.999999984851456E-6,height_range={2.000000023372195E-6,9.999999974752427E-6},height=5.740000019471836E-6]:8.795227999999952)[&length_range={0.115231,12.101351},height_95%_HPD={3.5368560000000286,17.89263599999994},length_95%_HPD={0.854875,7.745298},length=3.559443740932642,posterior=0.965,length_median=3.278075,height_median=8.795233999999937,height_range={3.5368560000000286,29.194335999999993},height=9.587829844559613]:3.480868500000085,20605[&length_range={3.680555,35.601802},height_95%_HPD={2.000000023372195E-6,8.00000009348878E-6},length_95%_HPD={4.965018,23.683599},length=13.116258234999991,length_median=12.223044,height_median=5.999999956429747E-6,height_range={2.000000023372195E-6,1.0000000003174137E-5},height=5.650000019414847E-6]:12.276096500000065)[&length_range={0.835698,24.372828},height_95%_HPD={4.965024000000028,23.68360800000002},length_95%_HPD={0.835698,14.111824},length=6.328347684999999,posterior=1.0,length_median=5.424085,height_median=12.276102500000022,height_range={4.484731000000039,35.60180899999999},height=13.147298215000017]:5.785277499999999)[&length_range={0.010907,17.595053},height_95%_HPD={7.444422000000003,34.6351480000001},length_95%_HPD={0.080131,10.345934},length=3.938364519999999,posterior=1.0,length_median=3.1922625,height_median=18.06138000000002,height_range={6.792636999999985,43.92388200000002},height=19.475645900000014]:4.481101499999994)[&length_range={0.121501,21.493745},height_95%_HPD={11.26177899999999,41.07788799999999},length_95%_HPD={0.404036,13.548583},length=5.31298209,posterior=1.0,length_median=4.6316915000000005,height_median=22.542481500000015,height_range={7.3538200000000415,48.99433000000006},height=23.414010420000015]:5.416067500000011,(20581[&length_range={4.996341,37.978589},height_95%_HPD={2.999999992425728E-6,9.000000005698894E-6},length_95%_HPD={4.996341,28.508523},length=16.548636930000008,length_median=15.908927,height_median=5.999999956429747E-6,height_range={2.000000023372195E-6,1.0000000003174137E-5},height=5.75500001886553E-6]:15.908926000000122,((20586[&length_range={1.570226,19.877384},height_95%_HPD={2.999999992425728E-6,9.000000062542313E-6},length_95%_HPD={2.258494,13.15823},length=6.7706924100000005,length_median=6.5726435,height_median=5.999999984851456E-6,height_range={2.000000023372195E-6,1.099999997222767E-5},height=5.785000018221354E-6]:6.572643999999968,20587[&length_range={1.570226,19.877384},height_95%_HPD={2.999999992425728E-6,9.000000062542313E-6},length_95%_HPD={2.258494,13.15823},length=6.7706924100000005,length_median=6.5726435,height_median=5.999999984851456E-6,height_range={2.000000023372195E-6,1.099999997222767E-5},height=5.785000018221354E-6]:6.572643999999968)[&length_range={0.773175,20.357838},height_95%_HPD={2.2585020000001066,13.158237000000057},length_95%_HPD={1.838598,14.59352},length=7.783005879999995,posterior=1.0,length_median=7.2553725,height_median=6.572649999999953,height_range={1.5702320000000043,19.87738800000001},height=6.770698195000023]:7.4965205000001305,(20582[&length_range={2.994446,26.617689},height_95%_HPD={2.999999992425728E-6,9.000000090964022E-6},length_95%_HPD={2.994446,19.732801},length=12.021584489999999,length_median=11.8098985,height_median=5.999999956429747E-6,height_range={2.000000023372195E-6,1.0000000003174137E-5},height=5.790000019629815E-6]:11.809896500000093,((20585[&length_range={0.658369,9.483137},height_95%_HPD={2.000000023372195E-6,9.000000034120603E-6},length_95%_HPD={1.099281,5.348193},length=3.101462334999998,length_median=2.991916,height_median=5.999999984851456E-6,height_range={2.000000023372195E-6,1.0000000088439265E-5},height=5.835000019800418E-6]:2.991915500000104,20584[&length_range={0.658369,9.483137},height_95%_HPD={2.000000023372195E-6,9.000000034120603E-6},length_95%_HPD={1.099281,5.348193},length=3.101462334999998,length_median=2.991916,height_median=5.999999984851456E-6,height_range={2.000000023372195E-6,1.0000000088439265E-5},height=5.835000019800418E-6]:2.991915500000104)[&length_range={0.269441,20.569497},height_95%_HPD={1.0992880000000298,5.348197000000027},length_95%_HPD={0.682122,13.934341},length=6.687048674999995,posterior=1.0,length_median=5.9950515,height_median=2.991921500000089,height_range={0.6583750000000066,9.483144000000038},height=3.101468170000018]:6.12433149999994,20583[&length_range={2.478682,24.8024},height_95%_HPD={2.9999999071606E-6,9.000000090964022E-6},length_95%_HPD={2.659116,17.770393},length=9.78851105,length_median=9.1162485,height_median=5.999999984851456E-6,height_range={2.000000023372195E-6,1.0000000088439265E-5},height=5.7950000204698425E-6]:9.116247000000044)[&length_range={0.068237,9.60671},height_95%_HPD={2.6591240000000482,17.770398000000014},length_95%_HPD={0.068237,5.668517},length=2.2330734349999997,posterior=1.0,length_median=1.798365,height_median=9.116253000000029,height_range={2.4786850000000413,24.80240400000011},height=9.78851684500002]:2.6936495000000207)[&length_range={0.056017,11.339812},height_95%_HPD={2.9944520000000523,19.732804999999985},length_95%_HPD={0.056017,7.22146},length=2.5321137950000003,posterior=1.0,length_median=1.8008220000000001,height_median=11.80990250000005,height_range={2.9944520000000523,26.617693000000102},height=12.021590280000021]:2.2592680000000342)[&length_range={0.003892,15.827273},height_95%_HPD={5.860590999999999,25.544032},length_95%_HPD={0.003892,6.482758},length=1.9949386099999993,posterior=1.0,length_median=1.1420005,height_median=14.069170500000084,height_range={4.27477300000001,30.541959000000105},height=14.553704075000024]:1.8397614999999945)[&length_range={0.514405,28.218843},height_95%_HPD={4.996350999999976,28.50852600000006},length_95%_HPD={1.826738,24.216175},length=12.178349825000003,posterior=1.0,length_median=11.199393,height_median=15.908932000000078,height_range={4.996350999999976,37.97859699999995},height=16.54864268500001]:12.049616999999948)[&length_range={0.474147,29.387105},height_95%_HPD={12.436534000000037,47.95587300000004},length_95%_HPD={0.713602,14.719924},length=6.785737200000003,posterior=1.0,length_median=5.609109500000001,height_median=27.958549000000026,height_range={8.652904000000035,58.6942420000001},height=28.72699251000004]:2.8642485000000235,(((((20389[&length_range={0.012135,23.28906},height_95%_HPD={3.0000000208474376E-6,9.000000005698894E-6},length_95%_HPD={0.012135,10.011087},length=2.8219274100000007,length_median=1.3969425,height_median=5.999999984851456E-6,height_range={1.999999966528776E-6,1.100000000064938E-5},height=5.860000018600431E-6]:1.396941499999997,20390[&length_range={0.012135,23.28906},height_95%_HPD={3.0000000208474376E-6,9.000000005698894E-6},length_95%_HPD={0.012135,10.011087},length=2.8219274100000007,length_median=1.3969425,height_median=5.999999984851456E-6,height_range={1.999999966528776E-6,1.100000000064938E-5},height=5.860000018600431E-6]:1.396941499999997)[&length_range={0.197491,25.307563},height_95%_HPD={0.012141999999954578,10.011095000000012},length_95%_HPD={2.761182,20.827187},length=10.438423760000008,posterior=1.0,length_median=9.5280095,height_median=1.3969474999999818,height_range={0.012141999999954578,23.289067000000045},height=2.821933270000018]:11.47174550000004,(20392[&length_range={2.40578,22.017118},height_95%_HPD={2.999999992425728E-6,9.000000034120603E-6},length_95%_HPD={4.123768,15.898477},length=10.895728894999998,length_median=11.4559945,height_median=5.999999984851456E-6,height_range={9.999999974752427E-7,1.100000000064938E-5},height=5.825000019825666E-6]:11.455996000000063,20391[&length_range={2.40578,22.017118},height_95%_HPD={2.999999992425728E-6,9.000000034120603E-6},length_95%_HPD={4.123768,15.898477},length=10.895728894999998,length_median=11.4559945,height_median=5.999999984851456E-6,height_range={9.999999974752427E-7,1.100000000064938E-5},height=5.825000019825666E-6]:11.455996000000063)[&length_range={0.054707,12.880235},height_95%_HPD={4.123775000000052,15.898484999999965},length_95%_HPD={0.054707,8.124165},length=2.36462231,posterior=1.0,length_median=1.4204045,height_median=11.456002000000048,height_range={2.4057860000000346,22.017125999999976},height=10.895734720000018]:1.412690999999974)[&length_range={0.213726,28.594558},height_95%_HPD={4.645752999999985,22.10546199999999},length_95%_HPD={0.781964,18.024702},length=7.882739489999999,posterior=1.0,length_median=6.811228,height_median=12.868693000000022,height_range={3.2349789999999814,29.31775500000002},height=13.260357030000021]:6.885623999999993,(20393[&length_range={6.445616,41.661832},height_95%_HPD={2.999999992425728E-6,8.999999977277184E-6},length_95%_HPD={8.151071,30.214643},length=18.394329464999988,length_median=17.504268500000002,height_median=5.999999999062311E-6,height_range={1.9999999949504854E-6,1.0000000003174137E-5},height=5.820000020122506E-6]:17.39180600000006,((20394[&length_range={3.163107,32.39414},height_95%_HPD={2.999999992425728E-6,9.000000090964022E-6},length_95%_HPD={5.214623,23.148423},length=13.477950439999997,length_median=13.009978,height_median=6.000000013273166E-6,height_range={1.0000000258969521E-6,1.100000000064938E-5},height=5.8150000180035026E-6]:13.009977999999975,((20395[&length_range={1.413077,20.022901},height_95%_HPD={2.999999992425728E-6,1.0000000003174137E-5},length_95%_HPD={1.911937,11.577324},length=6.43868131,length_median=5.9709195,height_median=5.999999984851456E-6,height_range={1.0000000258969521E-6,1.100000000064938E-5},height=5.825000019541448E-6]:5.970916500000058,((20399[&length_range={0.656335,13.135235},height_95%_HPD={2.000000023372195E-6,8.999999977277184E-6},length_95%_HPD={0.792953,7.251951},length=3.774089175000003,length_median=3.4026175,height_median=5.999999984851456E-6,height_range={1.999999966528776E-6,1.099999997222767E-5},height=5.835000018805659E-6]:3.4026164999999793,20398[&length_range={0.656335,13.135235},height_95%_HPD={2.000000023372195E-6,8.999999977277184E-6},length_95%_HPD={0.792953,7.251951},length=3.774089175000003,length_median=3.4026175,height_median=5.999999984851456E-6,height_range={1.999999966528776E-6,1.099999997222767E-5},height=5.835000018805659E-6]:3.4026164999999793)[&length_range={0.103615,7.777917},height_95%_HPD={0.7929600000000505,7.251959000000028},length_95%_HPD={0.169267,3.532026},length=1.3776338600000002,posterior=1.0,length_median=1.0581055,height_median=3.402622499999964,height_range={0.6563410000000829,13.135239000000112},height=3.7740950100000212]:1.5123580000000914,(20396[&length_range={0.250346,6.836579},height_95%_HPD={2.999999992425728E-6,1.0000000031595846E-5},length_95%_HPD={0.250346,3.357534},length=1.3979839650000006,length_median=1.0888460000000002,height_median=5.999999984851456E-6,height_range={1.0000000258969521E-6,1.100000000064938E-5},height=5.840000019077251E-6]:1.088847000000058,20397[&length_range={0.250346,6.836579},height_95%_HPD={2.999999992425728E-6,1.0000000031595846E-5},length_95%_HPD={0.250346,3.357534},length=1.3979839650000006,length_median=1.0888460000000002,height_median=5.999999984851456E-6,height_range={1.0000000258969521E-6,1.100000000064938E-5},height=5.840000019077251E-6]:1.088847000000058)[&length_range={0.399615,14.02565},height_95%_HPD={0.2503530000001035,3.3575399999999718},length_95%_HPD={0.939763,7.131823},length=3.7537390650000004,posterior=1.0,length_median=3.5223405,height_median=1.088853000000043,height_range={0.2503530000001035,6.836584000000045},height=1.39798980500002]:3.8261275000000126)[&length_range={0.018835,5.465063},height_95%_HPD={1.6933410000000322,9.977817999999928},length_95%_HPD={0.04832,2.752278},length=1.2869582649999998,posterior=1.0,length_median=1.0738509999999999,height_median=4.9149805000000555,height_range={0.934078999999997,16.241552000000112},height=5.151728870000021]:1.0559419999999875)[&length_range={0.400622,13.924871},height_95%_HPD={1.9119420000000957,11.57733099999993},length_95%_HPD={0.494201,9.490802},length=4.675153925000003,posterior=1.0,length_median=4.185455,height_median=5.970922500000043,height_range={1.413084000000083,20.022905000000108},height=6.438687135000021]:4.523553999999969,(20400[&length_range={1.67842,16.127609},height_95%_HPD={2.0000000517939043E-6,9.000000005698894E-6},length_95%_HPD={1.781575,10.302826},length=5.974493504999999,length_median=5.708904,height_median=5.999999956429747E-6,height_range={1.0000000258969521E-6,1.0000000031595846E-5},height=5.715000018113869E-6]:5.708902999999978,20401[&length_range={1.67842,16.127609},height_95%_HPD={2.0000000517939043E-6,9.000000005698894E-6},length_95%_HPD={1.781575,10.302826},length=5.974493504999999,length_median=5.708904,height_median=5.999999956429747E-6,height_range={1.0000000258969521E-6,1.0000000031595846E-5},height=5.715000018113869E-6]:5.708902999999978)[&length_range={0.474545,12.759005},height_95%_HPD={1.7815820000000713,10.302832999999936},length_95%_HPD={1.558939,10.274395},length=5.139341839999999,posterior=1.0,length_median=4.939000500000001,height_median=5.7089089999999345,height_range={1.6784269999999708,16.12761300000011},height=5.97449922000002]:4.785567500000077)[&length_range={0.131937,12.107298},height_95%_HPD={3.9961259999999754,20.297477000000058},length_95%_HPD={0.131937,6.593345},length=2.364115195,posterior=1.0,length_median=1.7094745,height_median=10.494476500000012,height_range={2.9226580000000695,27.659034000000105},height=11.113841060000013]:2.515507499999977)[&length_range={0.216693,11.225648},height_95%_HPD={5.214630000000028,23.148429999999976},length_95%_HPD={0.216693,6.153138},length=2.7801367199999993,posterior=1.0,length_median=2.37756,height_median=13.009983999999989,height_range={3.163114000000064,32.39414400000011},height=13.477956255000016]:2.5235889999999728,((((20410[&length_range={1.769476,13.407015},height_95%_HPD={2.9999999640040187E-6,9.000000090964022E-6},length_95%_HPD={1.88829,9.508115},length=5.601017844999998,length_median=5.1926115,height_median=5.999999984851456E-6,height_range={2.000000023372195E-6,1.100000000064938E-5},height=5.80000001932035E-6]:5.192611000000014,((20413[&length_range={0.517202,5.76794},height_95%_HPD={2.9999999640040187E-6,9.999999974752427E-6},length_95%_HPD={0.517202,4.634271},length=2.199881709999999,length_median=1.9862375,height_median=5.999999984851456E-6,height_range={1.9999999949504854E-6,1.0000000088439265E-5},height=5.875000019415211E-6]:2.2458145000000656,(20411[&length_range={0.338266,4.599246},height_95%_HPD={2.9999999355823093E-6,9.000000119385732E-6},length_95%_HPD={0.338266,3.575308},length=1.883384575,length_median=1.7692095,height_median=5.999999984851456E-6,height_range={1.9999999949504854E-6,1.100000000064938E-5},height=5.845000020627822E-6]:1.6462100000000817,20412[&length_range={0.338266,4.569344},height_95%_HPD={2.9999999355823093E-6,9.000000119385732E-6},length_95%_HPD={0.338266,3.295267},length=1.7057449599999999,length_median=1.5496755,height_median=5.999999984851456E-6,height_range={1.9999999949504854E-6,1.0000000060017555E-5},height=5.8450000207699305E-6]:1.6462100000000817)[&length_range={0.054255,2.689405},height_95%_HPD={0.33826900000005367,3.511583000000087},length_95%_HPD={0.081202,1.410916},length=0.5647277485714285,posterior=0.875,length_median=0.465704,height_median=1.6462160000000665,height_range={0.33826900000005367,4.56934899999996},height=1.8070523600000177]:0.5996044999999839)[&length_range={0.056959,4.975059},height_95%_HPD={0.5172070000000701,4.634276000000028},length_95%_HPD={0.098736,2.576115},length=0.91755764,posterior=1.0,length_median=0.6754169999999999,height_median=2.2458205000000504,height_range={0.5172070000000701,5.767945000000026},height=2.377527200000019]:0.6648610000000161,(20414[&length_range={0.576868,6.63117},height_95%_HPD={3.0000000208474376E-6,9.999999974752427E-6},length_95%_HPD={0.709321,5.937976},length=2.919191889999999,length_median=2.5684164999999997,height_median=5.999999984851456E-6,height_range={1.9999999949504854E-6,1.100000000064938E-5},height=5.835000019942527E-6]:2.568416999999954,(20415[&length_range={0.425681,4.566866},height_95%_HPD={3.0000000208474376E-6,1.0000000003174137E-5},length_95%_HPD={0.425681,2.853767},length=1.6826050549999996,length_median=1.5720825,height_median=6.000000013273166E-6,height_range={1.9999999949504854E-6,1.1000000029071089E-5},height=5.890000019945774E-6]:1.5720829999999637,20416[&length_range={0.425681,4.566866},height_95%_HPD={3.0000000208474376E-6,1.0000000003174137E-5},length_95%_HPD={0.425681,2.853767},length=1.6826050549999996,length_median=1.5720825,height_median=6.000000013273166E-6,height_range={1.9999999949504854E-6,1.1000000029071089E-5},height=5.890000019945774E-6]:1.5720829999999637)[&length_range={0.116021,4.416102},height_95%_HPD={0.4256840000000466,2.853777000000008},length_95%_HPD={0.209712,3.318292},length=1.2365867799999999,posterior=1.0,length_median=0.9963225,height_median=1.572088999999977,height_range={0.4256840000000466,4.566870000000051},height=1.68261094500002]:0.9963339999999619)[&length_range={0.003855,3.16931},height_95%_HPD={0.7093250000000921,5.937982000000062},length_95%_HPD={0.003855,1.234698},length=0.37588711500000005,posterior=1.0,length_median=0.1885165,height_median=2.568422999999939,height_range={0.5768730000000346,6.631177999999977},height=2.9191977250000214]:0.3422585000001277)[&length_range={0.100188,5.913508},height_95%_HPD={0.7131800000000794,6.563456000000031},length_95%_HPD={0.472267,4.170338},length=2.305938804999999,posterior=1.0,length_median=2.2289095,height_median=2.9106815000000665,height_range={0.604611000000034,9.316865999999976},height=3.295084840000018]:2.281935499999932)[&length_range={0.061727,6.099482},height_95%_HPD={1.8882950000000278,9.50812000000002},length_95%_HPD={0.330235,4.224318},length=2.193000874999999,posterior=1.0,length_median=2.011155,height_median=5.1926169999999985,height_range={1.7694850000000883,13.407021999999984},height=5.601023645000022]:2.419411000000011,20417[&length_range={2.537785,17.953226},height_95%_HPD={2.999999992425728E-6,9.000000090964022E-6},length_95%_HPD={2.537785,13.067886},length=7.794018734999998,length_median=7.6120235,height_median=5.999999984851456E-6,height_range={2.000000023372195E-6,1.099999997222767E-5},height=5.785000017795028E-6]:7.6120220000000245)[&length_range={0.151955,6.865211},height_95%_HPD={2.5377890000000605,13.06788900000005},length_95%_HPD={0.2096,5.515488},length=2.7234732899999994,posterior=1.0,length_median=2.6264885,height_median=7.612028000000009,height_range={2.5377890000000605,17.953229000000107},height=7.794024520000017]:2.6562610000000006,(((((20406[&length_range={0.235732,5.049673},height_95%_HPD={2.000000023372195E-6,9.000000062542313E-6},length_95%_HPD={0.383212,3.339463},length=1.8605746150000013,length_median=1.760716,height_median=5.999999984851456E-6,height_range={1.0000000258969521E-6,1.099999994380596E-5},height=5.82000001884353E-6]:1.7607155000000319,20405[&length_range={0.235732,5.049673},height_95%_HPD={2.000000023372195E-6,9.000000062542313E-6},length_95%_HPD={0.383212,3.339463},length=1.8605746150000013,length_median=1.760716,height_median=5.999999984851456E-6,height_range={1.0000000258969521E-6,1.099999994380596E-5},height=5.82000001884353E-6]:1.7607155000000319)[&length_range={0.112794,4.401356},height_95%_HPD={0.38321500000000697,3.339471000000003},length_95%_HPD={0.112794,2.172231},length=1.109270615,posterior=1.0,length_median=1.025183,height_median=1.7607215000000167,height_range={0.235740000000078,5.0496750000000645},height=1.8605804350000181]:1.0470035000000308,(20408[&length_range={0.249893,5.909491},height_95%_HPD={1.9999999949504854E-6,9.000000062542313E-6},length_95%_HPD={0.249893,2.497506},length=1.4535239750000004,length_median=1.3788974999999999,height_median=5.999999984851456E-6,height_range={1.0000000543186616E-6,1.1999999969702912E-5},height=5.775000018672927E-6]:1.3788985000000338,20407[&length_range={0.249893,5.909491},height_95%_HPD={1.9999999949504854E-6,9.000000062542313E-6},length_95%_HPD={0.249893,2.497506},length=1.4535239750000004,length_median=1.3788974999999999,height_median=5.999999984851456E-6,height_range={1.0000000543186616E-6,1.1999999969702912E-5},height=5.775000018672927E-6]:1.3788985000000338)[&length_range={0.092739,4.723036},height_95%_HPD={0.24989499999998088,2.497512000000029},length_95%_HPD={0.092739,2.789856},length=1.5163213000000004,posterior=1.0,length_median=1.3270605,height_median=1.3789045000000186,height_range={0.24989499999998088,5.909498000000099},height=1.4535297500000188]:1.428820500000029)[&length_range={0.011485,4.20165},height_95%_HPD={0.7563230000000658,5.388395999999972},length_95%_HPD={0.011485,1.653317},length=0.48563265999999994,posterior=1.0,length_median=0.2434915,height_median=2.8077250000000475,height_range={0.360945000000072,7.789713000000091},height=2.969851050000021]:0.27559700000001897,20409[&length_range={0.575079,10.0901},height_95%_HPD={2.9999999640040187E-6,9.000000090964022E-6},length_95%_HPD={0.575079,6.825353},length=3.477208554999998,length_median=3.1126555,height_median=5.999999956429747E-6,height_range={2.000000023372195E-6,1.099999997222767E-5},height=5.740000017340208E-6]:3.08331600000011)[&length_range={0.058331,6.763775},height_95%_HPD={0.5750870000000816,7.21952600000003},length_95%_HPD={0.094616,3.404214},length=1.1308700425531921,posterior=0.94,length_median=0.7458359999999999,height_median=3.0833220000000665,height_range={0.5750870000000816,10.090107000000074},height=3.470904521276616]:0.8864409999999339,20404[&length_range={1.411937,16.056516},height_95%_HPD={2.9999999640040187E-6,9.000000090964022E-6},length_95%_HPD={1.611207,8.754469},length=4.6752876750000025,length_median=4.0527075,height_median=6.000000013273166E-6,height_range={1.0000000258969521E-6,1.099999997222767E-5},height=5.795000018196106E-6]:3.969756999999987)[&length_range={0.019845,8.001241},height_95%_HPD={1.4119460000000004,7.644311000000016},length_95%_HPD={0.019845,4.093098},length=1.2506012699386502,posterior=0.815,length_median=0.783911,height_median=3.9697630000000004,height_range={1.4119460000000004,13.637150000000062},height=4.448083220858911]:1.0980745000000098,(20403[&length_range={0.05234,11.595048},height_95%_HPD={2.9999999640040187E-6,9.000000062542313E-6},length_95%_HPD={0.05234,5.317153},length=1.4953214050000005,length_median=0.752948,height_median=5.999999984851456E-6,height_range={2.000000023372195E-6,1.099999997222767E-5},height=5.7850000166581596E-6]:0.7529480000000319,20402[&length_range={0.05234,11.595048},height_95%_HPD={2.9999999640040187E-6,9.000000062542313E-6},length_95%_HPD={0.05234,5.317153},length=1.4953214050000005,length_median=0.752948,height_median=5.999999984851456E-6,height_range={2.000000023372195E-6,1.099999997222767E-5},height=5.7850000166581596E-6]:0.7529480000000319)[&length_range={0.146107,16.839755},height_95%_HPD={0.05234599999994316,5.317159000000061},length_95%_HPD={0.652154,8.941596},length=4.042414395000001,posterior=1.0,length_median=3.351713,height_median=0.7529540000000168,height_range={0.05234599999994316,11.595054000000019},height=1.4953271900000171]:4.314883499999993)[&length_range={0.211967,14.903969},height_95%_HPD={2.1037660000000074,12.229968999999954},length_95%_HPD={0.211967,10.339107},length=4.822964304999997,posterior=1.0,length_median=4.4547384999999995,height_median=5.06783750000001,height_range={1.4752009999999984,17.087767},height=5.694533505000017]:5.2004515)[&length_range={0.188193,9.915339},height_95%_HPD={3.8227540000000317,17.79934100000007},length_95%_HPD={0.592785,7.627698},length=3.6520350249999978,posterior=1.0,length_median=3.4048385000000003,height_median=10.26828900000001,height_range={2.747389000000055,24.507818000000114},height=10.51749781000002]:2.9908954999999793,(((20429[&length_range={1.389235,16.285588},height_95%_HPD={1.9999999949504854E-6,8.00000009348878E-6},length_95%_HPD={2.320757,12.336638},length=6.693137295000002,length_median=6.2480045,height_median=5.999999984851456E-6,height_range={1.9999999949504854E-6,1.099999997222767E-5},height=5.750000018167612E-6]:5.463328500000088,((20433[&length_range={0.749635,12.030215},height_95%_HPD={2.999999992425728E-6,9.000000005698894E-6},length_95%_HPD={0.772275,7.930872},length=4.140638994999999,length_median=3.7873634999999997,height_median=5.999999984851456E-6,height_range={2.000000023372195E-6,1.099999997222767E-5},height=5.7700000192539845E-6]:3.6776220000000137,((20437[&length_range={0.282845,10.450958},height_95%_HPD={2.9999999640040187E-6,9.000000062542313E-6},length_95%_HPD={0.282845,5.885633},length=2.7194081,length_median=2.330468,height_median=5.999999984851456E-6,height_range={1.9999999949504854E-6,1.099999997222767E-5},height=5.745000020311864E-6]:2.0583575000000423,20434[&length_range={0.282845,10.387872},height_95%_HPD={2.9999999640040187E-6,9.000000062542313E-6},length_95%_HPD={0.282845,5.801383},length=2.6784634699999996,length_median=2.312411,height_median=5.999999984851456E-6,height_range={1.9999999949504854E-6,1.099999997222767E-5},height=5.760000019137124E-6]:2.0583575000000423)[&length_range={0.003089,3.156632},height_95%_HPD={0.28285000000008154,5.885641000000049},length_95%_HPD={0.003089,2.156877},length=0.7524234883720929,posterior=0.43,length_median=0.4980635,height_median=2.058363500000027,height_range={0.28285000000008154,7.555299999999988},height=2.515099011627932]:0.8700564999999898,((20444[&length_range={0.41605,8.072092},height_95%_HPD={2.999999992425728E-6,9.999999974752427E-6},length_95%_HPD={0.41605,5.248467},length=2.392931039999998,length_median=2.1033745,height_median=5.999999956429747E-6,height_range={1.9999999381070666E-6,1.0000000031595846E-5},height=5.735000015363312E-6]:1.5415330000000438,(20436[&length_range={0.227614,8.320324},height_95%_HPD={1.9999999949504854E-6,8.999999977277184E-6},length_95%_HPD={0.227614,3.95628},length=1.7767633350000005,length_median=1.4057045,height_median=5.999999984851456E-6,height_range={1.9999999949504854E-6,1.1999999998124622E-5},height=5.775000018246601E-6]:1.4057039999999859,20435[&length_range={0.227614,8.320324},height_95%_HPD={1.9999999949504854E-6,8.999999977277184E-6},length_95%_HPD={0.227614,3.95628},length=1.7767633350000005,length_median=1.4057045,height_median=5.999999984851456E-6,height_range={1.9999999949504854E-6,1.1999999998124622E-5},height=5.775000018246601E-6]:1.4057039999999859)[&length_range={0.052278,5.501638},height_95%_HPD={0.2276220000000535,3.956286000000034},length_95%_HPD={0.052278,2.593385},length=0.9015581399999997,posterior=1.0,length_median=0.646184,height_median=1.4057099999999707,height_range={0.2276220000000535,8.320327000000105},height=1.7767691100000185]:0.1358290000000295)[&length_range={0.007421,0.933186},height_95%_HPD={0.5256190000000345,5.248473000000104},length_95%_HPD={0.007421,0.933186},length=0.269419,posterior=0.04,length_median=0.1791845,height_median=1.5415390000000002,height_range={0.5256190000000345,5.248473000000104},height=2.319378625000031]:0.32705500000005827,20445[&length_range={0.402418,8.072092},height_95%_HPD={2.999999992425728E-6,9.999999974752427E-6},length_95%_HPD={0.402418,4.989497},length=2.4105899199999983,length_median=2.1374585,height_median=5.999999956429747E-6,height_range={1.9999999381070666E-6,1.0000000060017555E-5},height=5.735000015363312E-6]:1.868588000000102)[&length_range={0.056581,3.352702},height_95%_HPD={0.7260720000000447,5.590558000000101},length_95%_HPD={0.056581,2.810407},length=1.4090521111111114,posterior=0.09,length_median=1.4587789999999998,height_median=1.8685940000000585,height_range={0.4751659999998594,5.590558000000101},height=2.3412165000000207]:1.0598259999999584)[&length_range={0.065138,2.993313},height_95%_HPD={1.538029999999992,7.836560000000048},length_95%_HPD={0.065138,1.725966},length=1.000063388888889,posterior=0.09,length_median=0.8242345,height_median=2.928420000000017,height_range={1.538029999999992,8.380838000000097},height=3.916769277777795]:0.7492079999999817)[&length_range={0.06175,3.439117},height_95%_HPD={2.2377550000000497,9.468040000000059},length_95%_HPD={0.735463,3.439117},length=1.5266871666666664,posterior=0.09,length_median=1.468632,height_median=3.6776279999999986,height_range={2.2377550000000497,11.374151000000083},height=4.916832666666684]:1.4663599999999235,(20430[&length_range={0.37682,8.562202},height_95%_HPD={2.9999999640040187E-6,9.000000062542313E-6},length_95%_HPD={0.37682,5.512408},length=2.499159830000002,length_median=2.2205585,height_median=5.999999956429747E-6,height_range={9.999999974752427E-7,1.100000000064938E-5},height=5.7050000178549E-6]:2.3685210000000296,(20432[&length_range={0.391619,7.239246},height_95%_HPD={2.9999999640040187E-6,9.000000062542313E-6},length_95%_HPD={0.826575,6.071404},length=2.510171655000002,length_median=2.206619,height_median=5.999999984851456E-6,height_range={9.999999974752427E-7,1.099999997222767E-5},height=5.730000019354975E-6]:2.1844309999999894,20431[&length_range={0.37682,7.192538},height_95%_HPD={2.9999999640040187E-6,9.000000062542313E-6},length_95%_HPD={0.452314,5.531219},length=2.4087317650000024,length_median=2.1337855,height_median=5.999999984851456E-6,height_range={9.999999974752427E-7,1.099999997222767E-5},height=5.7350000189160255E-6]:2.1844309999999894)[&length_range={0.019801,1.496872},height_95%_HPD={0.8265780000000689,4.431071000000088},length_95%_HPD={0.019801,1.144601},length=0.3251513291139242,posterior=0.395,length_median=0.225947,height_median=2.184436999999974,height_range={0.8265780000000689,7.19254200000006},height=2.3904630253164703]:0.18409000000001186)[&length_range={0.280391,11.046229},height_95%_HPD={0.8329880000000571,6.146713000000034},length_95%_HPD={0.499943,5.725025},length=2.8836936900000016,posterior=1.0,length_median=2.4874475,height_median=2.368526999999986,height_range={0.5130120000000602,8.56220600000006},height=2.6766189000000185]:2.775460999999936)[&length_range={0.19508,3.330127},height_95%_HPD={3.0104090000000667,11.527803000000063},length_95%_HPD={0.19508,2.279007},length=1.1792624444444444,posterior=0.09,length_median=1.0862395,height_median=5.143987999999922,height_range={3.0104090000000667,14.813268000000079},height=6.443519833333351]:0.31934650000015097)[&length_range={0.175968,3.328284},height_95%_HPD={3.92508200000006,16.285594000000074},length_95%_HPD={0.175968,3.328284},length=0.9832917,posterior=0.05,length_median=0.7486444999999999,height_median=5.463334500000073,height_range={3.92508200000006,16.285594000000074},height=6.861387700000025]:2.2403014999999726,((20418[&length_range={0.652692,11.270777},height_95%_HPD={2.9999999355823093E-6,9.000000090964022E-6},length_95%_HPD={1.366197,8.169118},length=4.280038629999999,length_median=4.0163855,height_median=5.999999984851456E-6,height_range={1.999999966528776E-6,1.099999997222767E-5},height=5.760000017005496E-6]:3.612366999999992,((20419[&length_range={0.327532,8.210325},height_95%_HPD={2.9999999071606E-6,9.000000119385732E-6},length_95%_HPD={0.571624,4.078758},length=2.0080088700000003,length_median=1.8553395,height_median=5.999999984851456E-6,height_range={1.9999999949504854E-6,1.100000000064938E-5},height=5.7650000172770884E-6]:1.5136425000000457,(20421[&length_range={0.146849,6.569716},height_95%_HPD={1.999999966528776E-6,8.999999863590347E-6},length_95%_HPD={0.255772,2.793775},length=1.3406345900000005,length_median=1.1592685,height_median=6.000000013273166E-6,height_range={9.999999974752427E-7,1.100000000064938E-5},height=5.720000016395943E-6]:1.025137000000015,20422[&length_range={0.146849,7.139947},height_95%_HPD={1.999999966528776E-6,8.999999863590347E-6},length_95%_HPD={0.28886,3.125504},length=1.5297354999999997,length_median=1.381643,height_median=6.000000013273166E-6,height_range={9.999999974752427E-7,1.100000000064938E-5},height=5.725000016099102E-6]:1.025137000000015)[&length_range={0.1404,1.797776},height_95%_HPD={0.420781000000062,2.671001000000075},length_95%_HPD={0.18339,1.180469},length=0.554605880952381,posterior=0.42,length_median=0.4576135,height_median=1.0251430000000283,height_range={0.1468550000000164,3.237661000000031},height=1.1770705952381122]:0.48850550000000226)[&length_range={0.21437,4.49672},height_95%_HPD={0.6839610000000107,3.621232999999876},length_95%_HPD={0.21437,2.704393},length=1.2463541547619048,posterior=0.42,length_median=1.1951269999999998,height_median=1.5136485000000306,height_range={0.4222480000000246,4.468777000000074},height=1.731676476190493]:1.2203415000000035,((20423[&length_range={0.142267,4.788669},height_95%_HPD={2.9999999355823093E-6,9.000000119385732E-6},length_95%_HPD={0.340789,2.881557},length=1.5326267199999992,length_median=1.4600434999999998,height_median=5.999999984851456E-6,height_range={1.9999999949504854E-6,1.1999999969702912E-5},height=5.790000018066621E-6]:1.460041999999973,20424[&length_range={0.142267,4.788669},height_95%_HPD={2.9999999355823093E-6,9.000000119385732E-6},length_95%_HPD={0.340789,2.881557},length=1.5326267199999992,length_median=1.4600434999999998,height_median=5.999999984851456E-6,height_range={1.9999999949504854E-6,1.1999999969702912E-5},height=5.790000018066621E-6]:1.460041999999973)[&length_range={0.18432,5.589112},height_95%_HPD={0.34079499999998575,2.8815659999999923},length_95%_HPD={0.223491,3.183894},length=1.2615339300000001,posterior=1.0,length_median=1.0958055,height_median=1.4600479999999578,height_range={0.14227300000010246,4.788674000000071},height=1.5326325100000173]:1.1280825000000618,20425[&length_range={0.381629,8.470669},height_95%_HPD={2.9999999071606E-6,9.000000034120603E-6},length_95%_HPD={0.744125,5.733982},length=2.794160625,length_median=2.588126,height_median=6.000000013273166E-6,height_range={1.9999999949504854E-6,1.1000000029071089E-5},height=5.815000016440308E-6]:2.5881245000000064)[&length_range={0.001807,2.201664},height_95%_HPD={0.7441310000000385,5.733987000000013},length_95%_HPD={0.001807,1.598199},length=0.43244303999999983,posterior=1.0,length_median=0.26617250000000003,height_median=2.5881305000000197,height_range={0.3816340000000764,8.470677999999992},height=2.794166440000019]:0.14585950000001446)[&length_range={0.158665,4.02059},height_95%_HPD={0.9842600000000346,5.79404799999989},length_95%_HPD={0.158665,2.703324},length=1.1110580714285716,posterior=0.42,length_median=0.969386,height_median=2.733990000000034,height_range={0.9842600000000346,7.525652000000036},height=2.9780306309523996]:0.8783829999999426)[&length_range={0.143573,3.887099},height_95%_HPD={1.613991000000027,8.104512000000028},length_95%_HPD={0.143573,3.067048},length=1.3756218809523808,posterior=0.42,length_median=1.221022,height_median=3.6123729999999767,height_range={1.3920369999999878,10.365324000000044},height=4.0890887023809706]:1.3014415000000525,(20426[&length_range={0.818297,14.339984},height_95%_HPD={2.9999999355823093E-6,9.000000090964022E-6},length_95%_HPD={1.589156,9.703361},length=5.081533370000001,length_median=4.8840354999999995,height_median=5.9999999706406015E-6,height_range={9.999999974752427E-7,1.0000000031595846E-5},height=5.755000017018119E-6]:4.884036500000036,(20428[&length_range={0.469286,13.899048},height_95%_HPD={2.000000023372195E-6,9.000000062542313E-6},length_95%_HPD={0.469286,7.343801},length=3.6079282850000016,length_median=3.235887,height_median=5.999999913797183E-6,height_range={1.0000000258969521E-6,1.0000000088439265E-5},height=5.680000016781151E-6]:3.819798000000077,20427[&length_range={0.469286,13.899048},height_95%_HPD={2.000000023372195E-6,9.000000034120603E-6},length_95%_HPD={0.658262,8.424226},length=4.092863149999999,length_median=3.9511575,height_median=5.999999956429747E-6,height_range={1.0000000258969521E-6,1.0000000088439265E-5},height=5.720000016253834E-6]:3.819798000000034)[&length_range={0.004138,5.046641},height_95%_HPD={0.46929099999999835,8.246641000000011},length_95%_HPD={0.004138,3.553643},length=1.0572751602564106,posterior=0.78,length_median=0.689558,height_median=3.8198039999999907,height_range={0.46929099999999835,13.899055000000075},height=3.9913089935897563]:1.064238500000016)[&length_range={0.002869,2.954252},height_95%_HPD={1.597471999999982,9.226724999999988},length_95%_HPD={0.002869,1.919093},length=0.6707238571428573,posterior=0.63,length_median=0.50024,height_median=4.884042500000007,height_range={1.597471999999982,11.890550000000033},height=4.927160507936517]:0.029772000000022558)[&length_range={0.189318,5.19085},height_95%_HPD={2.647205000000014,11.75133700000005},length_95%_HPD={0.189318,3.579908},length=1.9441901315789476,posterior=0.38,length_median=1.7203575,height_median=4.913814500000029,height_range={1.7383609999999976,12.734546999999978},height=5.491667644736855]:2.7898215000000164)[&length_range={0.286754,5.892067},height_95%_HPD={4.069954000000081,14.027265000000057},length_95%_HPD={0.286754,3.475039},length=1.7505122000000002,posterior=0.075,length_median=1.121966,height_median=7.703636000000046,height_range={4.069954000000081,14.857930000000067},height=8.516452933333367]:1.854838499999957,(((20528[&length_range={1.602222,15.911888},height_95%_HPD={2.9999999355823093E-6,9.000000090964022E-6},length_95%_HPD={2.492387,12.836766},length=6.899098265000003,length_median=6.6056685,height_median=5.999999984851456E-6,height_range={9.999999974752427E-7,1.1000000029071089E-5},height=5.725000016099102E-6]:5.710925000000088,((20504[&length_range={0.061696,5.733323},height_95%_HPD={2.0000000802156137E-6,9.000000005698894E-6},length_95%_HPD={0.061696,3.469222},length=0.9902176099999999,length_median=0.432651,height_median=5.9999999706406015E-6,height_range={9.999999974752427E-7,1.1999999998124622E-5},height=5.720000017390703E-6]:0.43265250000003164,20503[&length_range={0.061696,5.733323},height_95%_HPD={2.0000000802156137E-6,9.000000005698894E-6},length_95%_HPD={0.061696,3.469222},length=0.9902176099999999,length_median=0.432651,height_median=5.9999999706406015E-6,height_range={9.999999974752427E-7,1.1999999998124622E-5},height=5.720000017390703E-6]:0.43265250000003164)[&length_range={0.63439,10.867841},height_95%_HPD={0.06169900000006123,3.4692260000001056},length_95%_HPD={0.63439,7.614354},length=3.981622734999998,posterior=1.0,length_median=3.5419845,height_median=0.4326585000000023,height_range={0.06169900000006123,5.733328},height=0.9902233300000166]:4.313784500000054,(((20506[&length_range={0.182557,7.279693},height_95%_HPD={2.0000000802156137E-6,9.000000005698894E-6},length_95%_HPD={0.182557,4.753379},length=2.313006489999999,length_median=2.1035005,height_median=5.999999984851456E-6,height_range={1.9999999949504854E-6,1.1999999998124622E-5},height=5.72000001767492E-6]:2.1034990000000846,20507[&length_range={0.182557,7.279693},height_95%_HPD={2.0000000802156137E-6,9.000000005698894E-6},length_95%_HPD={0.182557,4.753379},length=2.313006489999999,length_median=2.1035005,height_median=5.999999984851456E-6,height_range={1.9999999949504854E-6,1.1999999998124622E-5},height=5.72000001767492E-6]:2.1034990000000846)[&length_range={0.038251,4.241299},height_95%_HPD={0.1825610000000779,4.753389000000027},length_95%_HPD={0.041577,2.220287},length=0.8133608150000002,posterior=1.0,length_median=0.5852455000000001,height_median=2.1035050000000695,height_range={0.1825610000000779,7.279699999999934},height=2.3130122100000166]:0.7682834999999528,((20508[&length_range={0.073924,3.125973},height_95%_HPD={2.000000023372195E-6,8.999999977277184E-6},length_95%_HPD={0.073924,1.657625},length=0.8354399449999996,length_median=0.7197555,height_median=5.999999984851456E-6,height_range={1.9999999949504854E-6,1.2000000026546331E-5},height=5.7450000187486695E-6]:0.7197535000000244,20509[&length_range={0.073924,3.125973},height_95%_HPD={2.000000023372195E-6,8.999999977277184E-6},length_95%_HPD={0.073924,1.657625},length=0.8354399449999996,length_median=0.7197555,height_median=5.999999984851456E-6,height_range={1.9999999949504854E-6,1.2000000026546331E-5},height=5.7450000187486695E-6]:0.7197535000000244)[&length_range={6.64E-4,2.542133},height_95%_HPD={0.07393299999998248,1.657628999999929},length_95%_HPD={6.64E-4,1.535574},length=0.55940692,posterior=1.0,length_median=0.416012,height_median=0.7197595000000092,height_range={0.07393299999998248,3.125980000000027},height=0.8354456900000184]:0.4140375000000631,(20511[&length_range={0.101223,4.422317},height_95%_HPD={2.0000000802156137E-6,9.000000034120603E-6},length_95%_HPD={0.251437,2.899376},length=1.2189823300000002,length_median=1.0017165000000001,height_median=5.999999928008037E-6,height_range={1.9999999949504854E-6,1.2000000026546331E-5},height=5.655000018833789E-6]:1.0017050000000722,20510[&length_range={0.101223,4.422317},height_95%_HPD={2.0000000802156137E-6,9.000000034120603E-6},length_95%_HPD={0.251437,2.899376},length=1.2178252500000002,length_median=1.0017165000000001,height_median=5.999999928008037E-6,height_range={1.9999999949504854E-6,1.2000000026546331E-5},height=5.655000018833789E-6]:1.0017050000000722)[&length_range={0.00151,1.200459},height_95%_HPD={0.25144100000005665,2.899382999999972},length_95%_HPD={0.00151,0.852495},length=0.17971746700507613,posterior=0.985,length_median=0.087675,height_median=1.0017110000000002,height_range={0.1012290000000462,4.422320999999982},height=1.2142808934010334]:0.1320860000000721)[&length_range={0.104038,6.574186},height_95%_HPD={0.13471599999996897,3.094415999999967},length_95%_HPD={0.104038,3.738877},length=1.7303633349999996,posterior=1.0,length_median=1.5127424999999999,height_median=1.1337970000000723,height_range={0.13471599999996897,4.6816989999999805},height=1.3960096900000183]:1.73799149999995)[&length_range={0.059745,5.106951},height_95%_HPD={0.6845060000000274,6.27477499999992},length_95%_HPD={0.059745,2.753921},length=1.1351266200000003,posterior=1.0,length_median=0.9674940000000001,height_median=2.8717885000000223,height_range={0.5714930000000606,8.830280999999928},height=3.1263730250000195]:1.1947710000000313,20505[&length_range={0.780402,11.584195},height_95%_HPD={2.9999999071606E-6,9.000000005698894E-6},length_95%_HPD={0.780402,8.285055},length=4.26149392,length_median=4.0665565,height_median=5.9999999706406015E-6,height_range={9.999999974752427E-7,1.2000000026546331E-5},height=5.725000017520187E-6]:4.066553500000083)[&length_range={0.021354,5.532795},height_95%_HPD={0.7804080000000226,8.285060000000016},length_95%_HPD={0.02422,1.976287},length=0.7103464200000001,posterior=1.0,length_median=0.5199149999999999,height_median=4.066559500000054,height_range={0.7804080000000226,11.58420199999992},height=4.261499645000016]:0.6798835000000025)[&length_range={0.086054,6.357817},height_95%_HPD={1.0939480000000685,9.080732000000012},length_95%_HPD={0.227723,4.63271},length=2.0381406399999986,posterior=1.0,length_median=1.6826240000000001,height_median=4.746443000000056,height_range={1.0939480000000685,13.219769000000014},height=4.971846065000016]:0.9644880000000171)[&length_range={0.007601,3.301913},height_95%_HPD={1.6022300000000769,12.775763000000055},length_95%_HPD={0.007601,2.215031},length=0.7142976986301367,posterior=0.365,length_median=0.512293,height_median=5.710931000000073,height_range={1.6022300000000769,15.911892000000108},height=6.734983561643858]:1.0905044999999518,(((20522[&length_range={0.147335,5.699599},height_95%_HPD={2.000000023372195E-6,9.000000005698894E-6},length_95%_HPD={0.147335,2.991806},length=1.4329794999999985,length_median=1.2698855,height_median=5.9999999706406015E-6,height_range={9.999999974752427E-7,1.1000000029071089E-5},height=5.8000000180413736E-6]:1.2574999999999932,(20524[&length_range={0.105738,3.197891},height_95%_HPD={2.000000023372195E-6,9.000000062542313E-6},length_95%_HPD={0.105738,1.241948},length=0.6362103050000001,length_median=0.5552055,height_median=5.999999984851456E-6,height_range={9.999999974752427E-7,1.1000000114336217E-5},height=5.765000017561306E-6]:0.5552045000000589,20523[&length_range={0.105738,3.197891},height_95%_HPD={2.000000023372195E-6,9.000000062542313E-6},length_95%_HPD={0.105738,1.241948},length=0.6362103050000001,length_median=0.5552055,height_median=5.999999984851456E-6,height_range={9.999999974752427E-7,1.1000000114336217E-5},height=5.765000017561306E-6]:0.5552045000000589)[&length_range={0.10367,3.679957},height_95%_HPD={0.10574599999995371,1.2419520000000546},length_95%_HPD={0.126609,2.266383},length=0.9879226299999998,posterior=1.0,length_median=0.7895485,height_median=0.5552105000000438,height_range={0.10574599999995371,3.1978980000000092},height=0.6362160700000176]:0.70229549999992)[&length_range={0.002361,2.649303},height_95%_HPD={0.23235499999995568,2.991811999999925},length_95%_HPD={0.002361,1.055564},length=0.30221378181818187,posterior=0.55,length_median=0.153408,height_median=1.2575059999999638,height_range={0.23235499999995568,4.184213000000057},height=1.4703913454545612]:1.5082729999999884,((20525[&length_range={0.146297,4.778093},height_95%_HPD={2.0000000517939043E-6,8.999999977277184E-6},length_95%_HPD={0.146297,3.280089},length=1.5921014450000006,length_median=1.4100795,height_median=5.999999984851456E-6,height_range={9.999999974752427E-7,1.0000000116860974E-5},height=5.785000017937136E-6]:1.3015384999999782,20526[&length_range={0.147335,7.79202},height_95%_HPD={2.9999999640040187E-6,9.000000005698894E-6},length_95%_HPD={0.147335,3.622632},length=1.672728499999999,length_median=1.390304,height_median=5.999999984851456E-6,height_range={9.999999974752427E-7,1.0000000088439265E-5},height=5.77500001739395E-6]:1.3015384999999782)[&length_range={0.00665,2.221078},height_95%_HPD={0.3669349999999838,3.3581069999999897},length_95%_HPD={0.00665,0.827315},length=0.2850203055555556,posterior=0.36,length_median=0.1570695,height_median=1.301544499999963,height_range={0.19554700000003322,3.544993000000062},height=1.4916175833333531]:0.19368350000011958,(((20527[&length_range={0.194249,11.744408},height_95%_HPD={2.000000023372195E-6,9.000000005698894E-6},length_95%_HPD={0.362586,6.86334},length=2.807259975000002,length_median=2.331528,height_median=5.999999984851456E-6,height_range={9.999999974752427E-7,1.1000000029071089E-5},height=5.725000015814885E-6]:1.8436854999999923,(20513[&length_range={0.238043,7.699815},height_95%_HPD={2.9999999355823093E-6,9.000000005698894E-6},length_95%_HPD={0.238043,4.569159},length=1.9093807250000003,length_median=1.500029,height_median=6.000000013273166E-6,height_range={1.0000000543186616E-6,1.0000000088439265E-5},height=5.800000017188722E-6]:1.500028499999999,(((20516[&length_range={0.04935,5.09872},height_95%_HPD={2.9999999355823093E-6,9.000000034120603E-6},length_95%_HPD={0.08716,1.291156},length=0.6407501600000002,length_median=0.5433005,height_median=5.999999984851456E-6,height_range={1.9999999381070666E-6,1.1000000029071089E-5},height=5.810000015742389E-6]:0.5433000000000447,20515[&length_range={0.04935,5.09872},height_95%_HPD={2.9999999355823093E-6,9.000000034120603E-6},length_95%_HPD={0.08716,1.291156},length=0.6407501600000002,length_median=0.5433005,height_median=5.999999984851456E-6,height_range={1.9999999381070666E-6,1.1000000029071089E-5},height=5.810000015742389E-6]:0.5433000000000447)[&length_range={0.010233,1.665236},height_95%_HPD={0.08716200000003482,1.291165000000035},length_95%_HPD={0.010233,0.578454},length=0.18183483000000003,posterior=1.0,length_median=0.1119535,height_median=0.5433060000000296,height_range={0.04935800000009749,5.098728999999963},height=0.6407559700000174]:0.1417019999999951,20514[&length_range={0.090193,5.232125},height_95%_HPD={2.9999999640040187E-6,9.000000062542313E-6},length_95%_HPD={0.090193,2.086159},length=0.8225849849999993,length_median=0.6850050000000001,height_median=6.000000013273166E-6,height_range={1.9999999381070666E-6,1.0000000088439265E-5},height=5.815000017008742E-6]:0.6850020000000114)[&length_range={0.054895,4.392332},height_95%_HPD={0.0902000000000669,2.086164999999994},length_95%_HPD={0.054895,2.501778},length=0.9175666499999999,posterior=1.0,length_median=0.6372905,height_median=0.6850080000000247,height_range={0.0902000000000669,5.232133999999974},height=0.8225908000000172]:0.65018050000009,(20518[&length_range={0.084531,4.594594},height_95%_HPD={2.9999999355823093E-6,9.000000034120603E-6},length_95%_HPD={0.111411,2.355592},length=1.0731935149999996,length_median=0.863037,height_median=6.000000013273166E-6,height_range={1.0000000543186616E-6,1.0000000060017555E-5},height=5.830000016828763E-6]:0.8630379999999889,20517[&length_range={0.084531,4.594594},height_95%_HPD={2.9999999355823093E-6,9.000000034120603E-6},length_95%_HPD={0.111411,2.355592},length=1.0731935149999996,length_median=0.863037,height_median=6.000000013273166E-6,height_range={1.0000000543186616E-6,1.0000000060017555E-5},height=5.830000016828763E-6]:0.8630379999999889)[&length_range={0.048261,4.076841},height_95%_HPD={0.11141800000007152,2.3555990000000406},length_95%_HPD={0.048261,1.910944},length=0.6665968550000001,posterior=1.0,length_median=0.452509,height_median=0.8630440000000021,height_range={0.08453700000004005,4.594600000000014},height=1.0731993450000166]:0.47214450000011254)[&length_range={0.003541,1.539442},height_95%_HPD={0.18075900000008005,4.176099000000079},length_95%_HPD={0.003541,0.598721},length=0.17130335858585855,posterior=0.99,length_median=0.1027515,height_median=1.3351885000001147,height_range={0.18075900000008005,6.958774999999974},height=1.7453416060606233]:0.16484599999989769)[&length_range={0.099317,4.725192},height_95%_HPD={0.23805000000007226,4.569162000000091},length_95%_HPD={0.099317,3.196655},length=1.1548990149999996,posterior=1.0,length_median=0.976475,height_median=1.5000345000000124,height_range={0.23805000000007226,7.699821999999983},height=1.909747775000016]:0.3436569999999648)[&length_range={0.003631,1.842943},height_95%_HPD={0.5496370000000184,4.745316000000088},length_95%_HPD={0.003631,0.575108},length=0.2668541428571429,posterior=0.28,length_median=0.19225350000000002,height_median=1.8436914999999772,height_range={0.5496370000000184,8.50825299999994},height=2.202235660714298]:-0.4437895000000225,(20521[&length_range={0.083289,6.681265},height_95%_HPD={2.9999999355823093E-6,9.999999974752427E-6},length_95%_HPD={0.083289,3.6786},length=1.3338261349999998,length_median=0.9119785,height_median=5.999999984851456E-6,height_range={9.999999974752427E-7,1.0000000116860974E-5},height=5.735000017352831E-6]:0.3430959999999743,20519[&length_range={0.083289,10.89936},height_95%_HPD={1.9999999949504854E-6,9.000000034120603E-6},length_95%_HPD={0.178934,3.387148},length=1.3634669,length_median=1.1098469999999998,height_median=5.999999984851456E-6,height_range={9.999999974752427E-7,1.0000000088439265E-5},height=5.735000016642288E-6]:0.3430959999999743)[&length_range={0.081356,3.383513},height_95%_HPD={0.08329300000005446,1.8843920000000196},length_95%_HPD={0.081356,3.283322},length=1.1325653846153845,posterior=0.195,length_median=0.788215,height_median=0.34310199999995916,height_range={0.08329300000005446,2.830983000000032},height=0.6128750000000142]:1.0567999999999955)[&length_range={0.089607,0.413772},height_95%_HPD={0.7659900000000732,3.6038280000000213},length_95%_HPD={0.089607,0.413772},length=0.19096875,posterior=0.02,length_median=0.130248,height_median=1.3999019999999547,height_range={0.7659900000000732,3.6038280000000213},height=1.792405500000001]:-0.32261199999986445,20520[&length_range={0.178934,7.698894},height_95%_HPD={2.0000000517939043E-6,8.999999977277184E-6},length_95%_HPD={0.178934,4.017594},length=1.4450602150000003,length_median=1.0407045,height_median=5.999999999062311E-6,height_range={9.999999974752427E-7,1.0000000088439265E-5},height=5.79000001621921E-6]:1.0772840000000912)[&length_range={0.242564,0.45075},height_95%_HPD={0.8555970000000741,4.017600000000016},length_95%_HPD={0.242564,0.45075},length=0.3494558,posterior=0.025,length_median=0.34941,height_median=1.0772900000000902,height_range={0.8555970000000741,4.017600000000016},height=1.8021574000000213]:0.41793799999999237)[&length_range={0.319377,1.735266},height_95%_HPD={1.1422140000000809,4.260164000000003},length_95%_HPD={0.319377,1.735266},length=0.824033,posterior=0.025,length_median=0.628714,height_median=1.4952280000000826,height_range={1.1422140000000809,4.260164000000003},height=2.15161320000002]:1.2705509999998696)[&length_range={0.027638,2.355477},height_95%_HPD={1.67289999999997,6.273893999999956},length_95%_HPD={0.027638,1.46877},length=0.5446553111111112,posterior=0.225,length_median=0.452874,height_median=2.7657789999999522,height_range={1.33016400000011,8.77849299999994},height=3.2156665555555732]:0.8338895000000548,20512[&length_range={0.146297,10.247255},height_95%_HPD={2.9999999355823093E-6,9.000000090964022E-6},length_95%_HPD={0.146297,5.176079},length=2.4380565700000005,length_median=2.166055,height_median=5.999999984851456E-6,height_range={1.0000000258969521E-6,1.1000000029071089E-5},height=5.750000017457069E-6]:3.599662500000022)[&length_range={0.154947,9.792397},height_95%_HPD={1.1570400000000518,7.800722000000093},length_95%_HPD={0.154947,6.036627},length=2.925745040000001,posterior=1.0,length_median=2.6901695,height_median=3.599668500000007,height_range={1.1570400000000518,11.744413000000051},height=4.086179845000016]:3.201767000000018)[&length_range={0.004735,6.533374},height_95%_HPD={2.745116000000081,13.87380899999998},length_95%_HPD={0.004735,3.000045},length=0.9140878838383835,posterior=0.99,length_median=0.5364195,height_median=6.801435500000025,height_range={1.716045000000065,16.782982000000104},height=7.440177540404064]:2.004741499999966,((20420[&length_range={0.255772,21.839633},height_95%_HPD={2.000000023372195E-6,8.999999977277184E-6},length_95%_HPD={0.255772,12.352249},length=4.306379295,length_median=2.286896,height_median=5.999999999062311E-6,height_range={9.999999974752427E-7,1.100000000064938E-5},height=5.725000016383319E-6]:3.5094805000000235,(((20499[&length_range={0.550784,6.001485},height_95%_HPD={2.9999999640040187E-6,9.000000034120603E-6},length_95%_HPD={1.017942,5.112561},length=2.8690975050000005,length_median=2.7303435,height_median=5.999999956429747E-6,height_range={9.999999974752427E-7,1.100000000064938E-5},height=5.780000015676023E-6]:2.730343500000018,((20502[&length_range={0.146165,3.038863},height_95%_HPD={2.000000108637323E-6,9.000000090964022E-6},length_95%_HPD={0.292721,1.813487},length=1.0492176750000006,length_median=1.021676,height_median=5.9999999706406015E-6,height_range={1.0000000258969521E-6,1.1999999998124622E-5},height=5.7600000157265184E-6]:1.0216775000000098,20501[&length_range={0.146165,3.038863},height_95%_HPD={2.000000108637323E-6,9.000000090964022E-6},length_95%_HPD={0.292721,1.813487},length=1.0492176750000006,length_median=1.021676,height_median=5.9999999706406015E-6,height_range={1.0000000258969521E-6,1.1999999998124622E-5},height=5.7600000157265184E-6]:1.0216775000000098)[&length_range={0.001591,3.66422},height_95%_HPD={0.2927290000000369,1.813492000000025},length_95%_HPD={0.054177,1.257444},length=0.5691838850000003,posterior=1.0,length_median=0.464243,height_median=1.0216834999999804,height_range={0.14617199999997865,3.0388660000000414},height=1.0492234350000162]:0.5136280000000113,20500[&length_range={0.346899,4.61345},height_95%_HPD={2.9999999640040187E-6,9.000000090964022E-6},length_95%_HPD={0.531955,2.931241},length=1.6184015599999992,length_median=1.535307,height_median=5.999999956429747E-6,height_range={9.999999974752427E-7,1.1999999998124622E-5},height=5.760000016437061E-6]:1.5353055000000353)[&length_range={0.078112,3.235772},height_95%_HPD={0.5319619999999645,2.931243999999964},length_95%_HPD={0.155019,2.641922},length=1.2506959650000002,posterior=1.0,length_median=1.1353675,height_median=1.5353114999999917,height_range={0.3469060000000468,4.613455000000016},height=1.618407320000016]:1.1950379999999825)[&length_range={0.233412,8.711529},height_95%_HPD={1.01795000000007,5.112570000000005},length_95%_HPD={0.233412,4.3109},length=1.9808166399999994,posterior=1.0,length_median=1.6915075,height_median=2.7303494999999742,height_range={0.5507910000000606,6.001490000000075},height=2.869103285000017]:1.769192000000018,20498[&length_range={0.82626,14.122803},height_95%_HPD={2.999999992425728E-6,9.000000034120603E-6},length_95%_HPD={1.568039,8.9669},length=4.849914139999999,length_median=4.499537,height_median=5.999999984851456E-6,height_range={1.0000000258969521E-6,1.099999997222767E-5},height=5.785000017226593E-6]:4.4995355000000075)[&length_range={0.035494,4.029008},height_95%_HPD={1.5680430000000172,8.96690500000014},length_95%_HPD={0.035494,2.556179},length=0.8488308649999996,posterior=1.0,length_median=0.641734,height_median=4.499541499999992,height_range={0.8262679999999989,14.122808000000049},height=4.849919925000019]:1.075849500000004,((((20494[&length_range={0.208913,7.750864},height_95%_HPD={2.0000000517939043E-6,9.000000034120603E-6},length_95%_HPD={0.262538,5.415688},length=2.293966755,length_median=1.902117,height_median=5.999999984851456E-6,height_range={9.999999974752427E-7,1.1999999998124622E-5},height=5.74000001705599E-6]:1.9151610000000403,(20495[&length_range={0.285822,7.130052},height_95%_HPD={2.0000000802156137E-6,9.000000062542313E-6},length_95%_HPD={0.285822,3.118191},length=1.7222226500000004,length_median=1.654467,height_median=5.999999984851456E-6,height_range={1.0000000258969521E-6,1.1999999998124622E-5},height=5.810000015742389E-6]:1.6619514999999865,20493[&length_range={0.208913,6.740534},height_95%_HPD={2.000000108637323E-6,9.000000062542313E-6},length_95%_HPD={0.458901,3.301513},length=1.6652807600000004,length_median=1.5519255,height_median=5.999999984851456E-6,height_range={1.0000000258969521E-6,1.1999999998124622E-5},height=5.785000016373943E-6]:1.6619514999999865)[&length_range={0.054153,5.158738},height_95%_HPD={0.37079199999999446,2.6992200000000253},length_95%_HPD={0.054153,2.841868},length=0.9111390579710144,posterior=0.69,length_median=0.5808439999999999,height_median=1.6619574999999713,height_range={0.2858290000000636,4.167291999999975},height=1.6871151956521875]:0.2532095000000538)[&length_range={0.029214,4.63931},height_95%_HPD={0.39568800000006377,5.4156959999999685},length_95%_HPD={0.029214,1.626961},length=0.6001600049999998,posterior=1.0,length_median=0.4315155,height_median=1.9151670000000252,height_range={0.3121950000000311,7.750872999999984},height=2.350914410000016]:0.6340320000000332,(20497[&length_range={0.341219,7.016119},height_95%_HPD={2.0000000517939043E-6,9.000000062542313E-6},length_95%_HPD={0.341219,5.706564},length=2.569745050000001,length_median=2.2817439999999998,height_median=5.9999999706406015E-6,height_range={9.999999974752427E-7,1.1999999998124622E-5},height=5.760000016863387E-6]:2.2817430000000343,20496[&length_range={0.341219,7.016119},height_95%_HPD={2.0000000517939043E-6,9.000000062542313E-6},length_95%_HPD={0.341219,5.706564},length=2.569745050000001,length_median=2.2817439999999998,height_median=5.9999999706406015E-6,height_range={9.999999974752427E-7,1.1999999998124622E-5},height=5.760000016863387E-6]:2.2817430000000343)[&length_range={0.007159,4.085653},height_95%_HPD={0.34122600000006287,5.706568000000118},length_95%_HPD={0.007159,1.114354},length=0.38132360499999995,posterior=1.0,length_median=0.2275815,height_median=2.281749000000005,height_range={0.34122600000006287,7.016128999999978},height=2.569750810000017]:0.2674500000000535)[&length_range={0.102239,7.908864},height_95%_HPD={0.6590840000000071,6.51418799999999},length_95%_HPD={0.176229,4.194841},length=1.9757932650000007,posterior=1.0,length_median=1.801614,height_median=2.5491990000000584,height_range={0.5073190000000523,9.800471999999985},height=2.9510744150000168]:2.236850000000004,(((((20476[&length_range={0.185474,3.41633},height_95%_HPD={1.999999966528776E-6,9.000000062542313E-6},length_95%_HPD={0.227753,2.278877},length=1.0511332599999994,length_median=0.8973420000000001,height_median=5.999999984851456E-6,height_range={2.8421709430404007E-14,1.1999999969702912E-5},height=5.74500001675915E-6]:0.8973410000000399,((20473[&length_range={0.062167,1.658632},height_95%_HPD={1.999999966528776E-6,9.999999917909008E-6},length_95%_HPD={0.062167,1.034768},length=0.44327576499999966,length_median=0.316816,height_median=5.999999999062311E-6,height_range={2.8421709430404007E-14,1.1999999969702912E-5},height=5.725000015104343E-6]:0.22760300000005884,20474[&length_range={0.046085,1.399106},height_95%_HPD={1.999999966528776E-6,9.999999917909008E-6},length_95%_HPD={0.060091,0.904234},length=0.38318805,length_median=0.29449800000000004,height_median=5.999999984851456E-6,height_range={2.8421709430404007E-14,1.1999999969702912E-5},height=5.755000016449685E-6]:0.22760300000007305)[&length_range={0.006517,2.277518},height_95%_HPD={0.06217400000011253,0.5376230000000248},length_95%_HPD={0.006517,1.166708},length=0.33656016666666655,posterior=0.45,length_median=0.22338950000000002,height_median=0.2276090000000579,height_range={0.06217400000011253,1.3991090000000383},height=0.2722690777777883]:0.262776999999943,20475[&length_range={0.046085,2.586111},height_95%_HPD={2.9999999355823093E-6,1.0000000060017555E-5},length_95%_HPD={0.046085,1.131656},length=0.5346401150000001,length_median=0.456342,height_median=5.999999984851456E-6,height_range={2.8421709430404007E-14,1.1999999969702912E-5},height=5.765000016850763E-6]:0.490380000000016)[&length_range={0.030145,1.720762},height_95%_HPD={0.06291900000002215,1.3217060000000629},length_95%_HPD={0.030145,1.050695},length=0.4564054400000002,posterior=1.0,length_median=0.38096050000000004,height_median=0.4903860000000009,height_range={0.06291900000002215,2.586116000000146},height=0.5947335650000168]:0.4069610000000239)[&length_range={0.013749,1.587356},height_95%_HPD={0.22776100000007204,2.2788810000000694},length_95%_HPD={0.013749,1.15886},length=0.4526469950000003,posterior=1.0,length_median=0.37794,height_median=0.8973470000000248,height_range={0.1854800000000978,3.4163380000000245},height=1.0511390050000164]:0.3646269999999845,(20471[&length_range={0.147773,4.480192},height_95%_HPD={1.999999966528776E-6,9.000000005698894E-6},length_95%_HPD={0.147773,2.847678},length=1.3079081499999998,length_median=1.0730515,height_median=5.999999999062311E-6,height_range={1.0000000543186616E-6,1.1000000057492798E-5},height=5.7400000171980995E-6]:1.055044000000052,20472[&length_range={0.147773,4.480192},height_95%_HPD={1.999999966528776E-6,9.000000005698894E-6},length_95%_HPD={0.147773,2.847678},length=1.3244214699999994,length_median=1.0852475,height_median=5.999999984851456E-6,height_range={1.0000000543186616E-6,1.1000000057492798E-5},height=5.730000016939129E-6]:1.0550440000000663)[&length_range={0.009341,1.897586},height_95%_HPD={0.14777800000004504,2.794921000000045},length_95%_HPD={0.009341,0.650239},length=0.22514035632183899,posterior=0.87,length_median=0.14117649999999998,height_median=1.0550500000000511,height_range={0.14777800000004504,4.480199000000027},height=1.3056571149425449]:0.20692399999995814)[&length_range={0.067695,2.816879},height_95%_HPD={0.34237800000005336,3.5020039999999995},length_95%_HPD={0.067695,2.034154},length=0.9177857949999999,posterior=1.0,length_median=0.835278,height_median=1.2619740000000093,height_range={0.2195110000000966,4.7072060000000135},height=1.520299310000015]:0.8486090000000672,(((20483[&length_range={0.055665,3.536097},height_95%_HPD={1.999999966528776E-6,9.999999889487299E-6},length_95%_HPD={0.055665,2.01569},length=0.8866156000000004,length_median=0.758487,height_median=5.999999956429747E-6,height_range={5.6843418860808015E-14,1.099999997222767E-5},height=5.735000013942226E-6]:0.723208000000028,20491[&length_range={0.055665,3.376421},height_95%_HPD={2.0000000802156137E-6,1.0000000031595846E-5},length_95%_HPD={0.068297,2.01569},length=0.8485404049999999,length_median=0.6808565,height_median=5.999999956429747E-6,height_range={0.0,1.100000000064938E-5},height=5.6800000145074135E-6]:0.723208000000028)[&length_range={0.00129,0.85394},height_95%_HPD={0.055673000000041384,1.8065450000000567},length_95%_HPD={0.017331,0.410843},length=0.15839662790697673,posterior=0.215,length_median=0.100304,height_median=0.7232139999999845,height_range={0.055673000000041384,2.639348999999953},height=0.8101320697674511]:0.16376649999997994,20492[&length_range={0.182734,3.327595},height_95%_HPD={2.000000023372195E-6,9.000000034120603E-6},length_95%_HPD={0.182734,2.521931},length=1.1479565099999995,length_median=1.0156800000000001,height_median=5.999999984851456E-6,height_range={5.6843418860808015E-14,1.100000000064938E-5},height=5.820000016285576E-6]:0.8869744999999796)[&length_range={0.014708,0.60838},height_95%_HPD={0.18274100000002136,2.096681999999987},length_95%_HPD={0.014708,0.414603},length=0.22268026923076922,posterior=0.13,length_median=0.19712849999999998,height_median=0.8869804999999644,height_range={0.18274100000002136,2.8229199999999537},height=0.9812119615384609]:0.4970915000000673,((((20480[&length_range={0.11107,3.231049},height_95%_HPD={2.9999999071606E-6,1.0000000031595846E-5},length_95%_HPD={0.11107,1.886735},length=0.7870659449999999,length_median=0.6255865,height_median=5.9999999706406015E-6,height_range={9.999999974752427E-7,1.1000000085914508E-5},height=5.7150000134242876E-6]:0.5422420000000301,(((20489[&length_range={0.005795,0.555272},height_95%_HPD={2.9999999071606E-6,1.0000000060017555E-5},length_95%_HPD={0.026401,0.291819},length=0.15556966000000005,length_median=0.147661,height_median=5.999999999062311E-6,height_range={2.8421709430404007E-14,1.0000000060017555E-5},height=5.765000015287569E-6]:0.147662500000024,20488[&length_range={0.005795,0.555272},height_95%_HPD={2.9999999071606E-6,1.0000000060017555E-5},length_95%_HPD={0.026401,0.291819},length=0.15556966000000005,length_median=0.147661,height_median=5.999999999062311E-6,height_range={2.8421709430404007E-14,1.0000000060017555E-5},height=5.765000015287569E-6]:0.147662500000024)[&length_range={0.003077,1.033766},height_95%_HPD={0.026407000000034486,0.29182199999996783},length_95%_HPD={0.020079,0.549455},length=0.19241698500000012,posterior=1.0,length_median=0.142662,height_median=0.14766850000002307,height_range={0.005804000000097176,0.5552789999999845},height=0.15557542500001476]:0.1376225000000062,20487[&length_range={0.008872,1.336946},height_95%_HPD={2.9999999071606E-6,1.0000000003174137E-5},length_95%_HPD={0.050529,0.841799},length=0.347986635,length_median=0.285286,height_median=5.999999984851456E-6,height_range={2.8421709430404007E-14,1.099999994380596E-5},height=5.77500001540443E-6]:0.2852850000000444)[&length_range={0.021709,0.999101},height_95%_HPD={0.05053400000005581,0.8418039999999678},length_95%_HPD={0.021709,0.631275},length=0.22892993000000017,posterior=1.0,length_median=0.17460350000000002,height_median=0.28529100000002927,height_range={0.008881000000087624,1.3369510000001128},height=0.347992410000015]:0.1773569999999438,(20484[&length_range={0.01214,1.601858},height_95%_HPD={2.9999999071606E-6,1.0000000060017555E-5},length_95%_HPD={0.01214,0.97215},length=0.3977395950000002,length_median=0.3189085,height_median=5.999999984851456E-6,height_range={0.0,1.099999997222767E-5},height=5.79500001393285E-6]:0.3189070000000527,(20485[&length_range={0.001599,0.620965},height_95%_HPD={2.0000000802156137E-6,1.0000000060017555E-5},length_95%_HPD={0.001599,0.184489},length=0.06488129499999998,length_median=0.043385,height_median=5.999999999062311E-6,height_range={9.999999690535333E-7,1.099999997222767E-5},height=5.745000014059088E-6]:0.04338500000000067,20486[&length_range={0.001599,0.620965},height_95%_HPD={2.0000000802156137E-6,1.0000000060017555E-5},length_95%_HPD={0.001599,0.184489},length=0.06488129499999998,length_median=0.043385,height_median=5.999999999062311E-6,height_range={9.999999690535333E-7,1.099999997222767E-5},height=5.745000014059088E-6]:0.04338500000000067)[&length_range={0.010541,1.513094},height_95%_HPD={0.0016080000000897599,0.18449500000008356},length_95%_HPD={0.010541,0.84067},length=0.3328583499999997,posterior=1.0,length_median=0.2703005,height_median=0.043390999999999735,height_range={0.0016080000000897599,0.6209669999999505},height=0.06488704000001548]:0.2755220000000378)[&length_range={0.011076,0.768223},height_95%_HPD={0.012149000000079013,0.9721529999999632},length_95%_HPD={0.028039,0.517718},length=0.17917695000000003,posterior=1.0,length_median=0.14301599999999998,height_median=0.3189130000000375,height_range={0.012149000000079013,1.601863000000094},height=0.39774539000001496]:0.14373499999993555)[&length_range={0.005174,1.726119},height_95%_HPD={0.07224300000004291,1.4334319999999536},length_95%_HPD={0.025369,0.492493},length=0.19644694499999993,posterior=1.0,length_median=0.1494425,height_median=0.4626479999999731,height_range={0.04018800000008582,2.266708000000108},height=0.576922340000015]:0.07960000000002765)[&length_range={0.003168,1.399033},height_95%_HPD={0.14912100000003647,1.5127650000000017},length_95%_HPD={0.003168,0.356691},length=0.12460426923076924,posterior=0.39,length_median=0.077346,height_median=0.5422480000000007,height_range={0.14912100000003647,2.3081439999999986},height=0.6732786923077043]:-0.07634000000004448,20478[&length_range={0.049718,3.221609},height_95%_HPD={2.000000023372195E-6,9.999999946330718E-6},length_95%_HPD={0.095986,1.637089},length=0.6617222750000002,length_median=0.519412,height_median=5.999999984851456E-6,height_range={9.999999974752427E-7,1.099999997222767E-5},height=5.775000016114973E-6]:0.4659019999999714)[&length_range={0.048902,0.279575},height_95%_HPD={0.19987900000003833,1.0504899999999395},length_95%_HPD={0.064322,0.279575},length=0.15644746666666667,posterior=0.075,length_median=0.164909,height_median=0.46590799999995625,height_range={0.19987900000003833,2.0599510000000123},height=0.5978724000000019]:0.10800999999997885,((20490[&length_range={0.047693,2.834513},height_95%_HPD={2.9999999355823093E-6,1.0000000060017555E-5},length_95%_HPD={0.127926,2.009589},length=0.8344326350000008,length_median=0.7052309999999999,height_median=5.999999984851456E-6,height_range={9.999999974752427E-7,1.100000000064938E-5},height=5.740000014782254E-6]:0.5535165000000006,(20482[&length_range={0.017674,2.893797},height_95%_HPD={2.9999999071606E-6,1.0000000003174137E-5},length_95%_HPD={0.032402,1.822894},length=0.63265649,length_median=0.484745,height_median=5.999999984851456E-6,height_range={9.999999974752427E-7,1.099999997222767E-5},height=5.7300000155180444E-6]:0.48474450000004765,20481[&length_range={0.017674,2.893797},height_95%_HPD={2.9999999071606E-6,1.0000000003174137E-5},length_95%_HPD={0.032402,1.822894},length=0.63265649,length_median=0.484745,height_median=5.999999984851456E-6,height_range={9.999999974752427E-7,1.099999997222767E-5},height=5.7300000155180444E-6]:0.48474450000004765)[&length_range={0.012706,1.144731},height_95%_HPD={0.03241000000008398,1.8228970000000402},length_95%_HPD={0.016513,0.6423},length=0.2113038999999999,posterior=1.0,length_median=0.1386935,height_median=0.4847505000000325,height_range={0.017680000000012797,2.893800999999968},height=0.6326622200000149]:0.06877199999995298)[&length_range={0.003935,0.327653},height_95%_HPD={0.04770300000006955,2.4801699999999585},length_95%_HPD={0.003935,0.233979},length=0.08793271428571427,posterior=0.21,length_median=0.062301499999999996,height_median=0.5535224999999855,height_range={0.04770300000006955,2.8345209999999668},height=0.7370669523809629]:-0.08506700000003775,20477[&length_range={0.095986,4.59717},height_95%_HPD={2.9999999071606E-6,1.0000000060017555E-5},length_95%_HPD={0.095986,1.565368},length=0.6804306200000001,length_median=0.47263049999999995,height_median=5.999999984851456E-6,height_range={1.0000000258969521E-6,1.099999997222767E-5},height=5.7500000163202005E-6]:0.4684494999999629)[&length_range={0.060437,0.378373},height_95%_HPD={0.224249000000043,0.9870620000000656},length_95%_HPD={0.060437,0.378373},length=0.15791883333333334,posterior=0.03,length_median=0.13688,height_median=0.46845549999994773,height_range={0.224249000000043,0.9870620000000656},height=0.5336241666666789]:0.10546249999998736)[&length_range={0.087176,0.170665},height_95%_HPD={0.2846860000000504,0.9115179999999725},length_95%_HPD={0.087176,0.170665},length=0.1253634285714286,posterior=0.035,length_median=0.11215,height_median=0.5739179999999351,height_range={0.2846860000000504,0.9115179999999725},height=0.5737609999999701]:0.4497500000000514,20479[&length_range={0.049718,3.983847},height_95%_HPD={2.9999999071606E-6,1.0000000031595846E-5},length_95%_HPD={0.049718,1.582807},length=0.6177233300000002,length_median=0.4804195,height_median=5.999999984851456E-6,height_range={0.0,1.099999997222767E-5},height=5.725000017093862E-6]:1.0236620000000016)[&length_range={0.104249,0.904284},height_95%_HPD={0.3808710000000417,1.3875120000000152},length_95%_HPD={0.104249,0.875947},length=0.375723947368421,posterior=0.095,length_median=0.342169,height_median=1.0236679999999865,height_range={0.3808710000000417,2.637333999999953},height=1.0182282631578965]:0.36040400000004524)[&length_range={0.039103,3.138675},height_95%_HPD={0.44589999999999463,3.3275990000000775},length_95%_HPD={0.039103,1.899456},length=0.8280942900000001,posterior=1.0,length_median=0.6375515,height_median=1.3840720000000317,height_range={0.24645300000008774,4.597174000000109},height=1.6099908150000153]:0.7265110000000448)[&length_range={0.030297,4.183962},height_95%_HPD={0.48607000000004064,5.272566999999981},length_95%_HPD={0.071476,2.216644},length=0.8770956400000002,posterior=1.0,length_median=0.684793,height_median=2.1105830000000765,height_range={0.298349000000087,6.355854999999963},height=2.4380851050000176]:0.7640794999999088,(20458[&length_range={0.270216,6.584987},height_95%_HPD={2.000000023372195E-6,9.000000034120603E-6},length_95%_HPD={0.301722,4.081223},length=1.9415943550000005,length_median=1.7124185,height_median=5.999999984851456E-6,height_range={1.0000000258969521E-6,1.099999997222767E-5},height=5.775000017109732E-6]:1.7124175000000719,((((20459[&length_range={0.084069,5.115686},height_95%_HPD={1.999999966528776E-6,9.999999917909008E-6},length_95%_HPD={0.084069,2.338942},length=1.0293953649999998,length_median=0.897884,height_median=5.999999956429747E-6,height_range={2.8421709430404007E-14,1.100000000064938E-5},height=5.760000016010735E-6]:0.7410475000000929,20462[&length_range={0.084069,4.03191},height_95%_HPD={1.000000082740371E-6,9.000000034120603E-6},length_95%_HPD={0.190616,2.506597},length=1.09735546,length_median=0.9748465,height_median=5.999999956429747E-6,height_range={2.8421709430404007E-14,1.1000000057492798E-5},height=5.7300000148075015E-6]:0.7410475000000929)[&length_range={0.001828,0.550589},height_95%_HPD={0.08407600000003868,1.5811770000000251},length_95%_HPD={0.001828,0.443691},length=0.16280746666666668,posterior=0.15,length_median=0.120229,height_median=0.7410535000000493,height_range={0.08407600000003868,2.821384999999964},height=0.7767566333333443]:-0.029012500000007435,(20467[&length_range={0.079653,4.49641},height_95%_HPD={1.9999999381070666E-6,9.999999889487299E-6},length_95%_HPD={0.100672,2.459575},length=1.0698524850000002,length_median=0.9057139999999999,height_median=5.999999984851456E-6,height_range={2.8421709430404007E-14,1.0000000060017555E-5},height=5.705000014728512E-6]:0.6639739999999534,(20470[&length_range={0.061344,2.715393},height_95%_HPD={1.999999966528776E-6,9.999999974752427E-6},length_95%_HPD={0.089808,1.664612},length=0.6770498650000002,length_median=0.5395650000000001,height_median=5.999999956429747E-6,height_range={0.0,1.1000000029071089E-5},height=5.6950000158906275E-6]:0.5395665000000491,20469[&length_range={0.061344,2.715393},height_95%_HPD={1.999999966528776E-6,9.999999974752427E-6},length_95%_HPD={0.089808,1.664612},length=0.6770498650000002,length_median=0.5395650000000001,height_median=5.999999956429747E-6,height_range={0.0,1.1000000029071089E-5},height=5.6950000158906275E-6]:0.5395665000000491)[&length_range={0.014484,1.73339},height_95%_HPD={0.08981400000007511,1.6646190000000445},length_95%_HPD={0.014484,0.996321},length=0.3056047850000001,posterior=1.0,length_median=0.1951945,height_median=0.5395725000000056,height_range={0.061351000000030353,2.715401999999983},height=0.6770555600000159]:0.12440749999993272)[&length_range={0.008903,0.549809},height_95%_HPD={0.3232759999999928,1.3894640000001175},length_95%_HPD={0.008903,0.41985},length=0.19741024999999998,posterior=0.08,length_median=0.176805,height_median=0.6639799999999383,height_range={0.1602210000000639,1.3894640000001175},height=0.75975487500002]:0.048061000000103604)[&length_range={0.004638,0.261276},height_95%_HPD={0.33217899999999645,1.6981060000001094},length_95%_HPD={0.004638,0.261276},length=0.11857409999999999,posterior=0.05,length_median=0.1142885,height_median=0.7120410000000419,height_range={0.33217899999999645,1.6981060000001094},height=0.8067853000000269]:0.21141000000000076,(((20465[&length_range={0.019178,1.40252},height_95%_HPD={1.999999966528776E-6,9.000000062542313E-6},length_95%_HPD={0.033095,0.694116},length=0.2556171699999997,length_median=0.1884885,height_median=5.999999956429747E-6,height_range={2.8421709430404007E-14,1.1000000029071089E-5},height=5.715000015271699E-6]:0.17911500000002434,20464[&length_range={0.019178,2.32916},height_95%_HPD={1.999999909685357E-6,9.000000119385732E-6},length_95%_HPD={0.033095,0.731668},length=0.2717140749999999,length_median=0.1891305,height_median=5.999999956429747E-6,height_range={2.8421709430404007E-14,1.1000000029071089E-5},height=5.725000016099102E-6]:0.17911500000002434)[&length_range={0.012504,0.79213},height_95%_HPD={0.019185000000049968,0.391094000000038},length_95%_HPD={0.012504,0.610931},length=0.19707883333333326,posterior=0.21,length_median=0.139341,height_median=0.17912099999998077,height_range={0.019185000000049968,0.5568470000000048},height=0.19243588095239955]:0.17271500000002504,(20466[&length_range={0.031682,2.423913},height_95%_HPD={1.999999966528776E-6,9.999999889487299E-6},length_95%_HPD={0.042587,0.665748},length=0.25183206999999996,length_median=0.180027,height_median=5.999999984851456E-6,height_range={2.8421709430404007E-14,1.1999999998124622E-5},height=5.7400000160612305E-6]:0.2010084999999293,20463[&length_range={0.037263,1.782024},height_95%_HPD={1.999999966528776E-6,9.000000119385732E-6},length_95%_HPD={0.037263,0.73926},length=0.286187265,length_median=0.2103265,height_median=5.999999984851456E-6,height_range={2.8421709430404007E-14,1.1000000029071089E-5},height=5.7650000158560035E-6]:0.2010084999999293)[&length_range={0.023707,0.625191},height_95%_HPD={0.058099999999996044,0.4598100000000329},length_95%_HPD={0.023707,0.53958},length=0.16864831578947373,posterior=0.19,length_median=0.133548,height_median=0.20101449999991416,height_range={0.058099999999996044,0.5910719999999969},height=0.23376615789473176]:0.15082150000009165)[&length_range={0.023676,3.743278},height_95%_HPD={0.06516400000009526,0.9461100000000044},length_95%_HPD={0.023676,1.467802},length=0.5855038850000003,posterior=1.0,length_median=0.47884150000000003,height_median=0.3518360000000058,height_range={0.03727000000006342,2.4239239999999995},height=0.4369211450000161]:0.6139529999999667,(20460[&length_range={0.064157,3.625},height_95%_HPD={2.000000023372195E-6,9.000000034120603E-6},length_95%_HPD={0.120115,1.891173},length=0.8154942300000003,length_median=0.72707,height_median=5.999999956429747E-6,height_range={1.0000000258969521E-6,1.100000000064938E-5},height=5.700000015025353E-6]:0.7270685000000299,20461[&length_range={0.064157,3.625},height_95%_HPD={2.000000023372195E-6,9.000000034120603E-6},length_95%_HPD={0.120115,1.891173},length=0.8154942300000003,length_median=0.72707,height_median=5.999999956429747E-6,height_range={1.0000000258969521E-6,1.100000000064938E-5},height=5.700000015025353E-6]:0.7270685000000299)[&length_range={0.011671,1.887116},height_95%_HPD={0.12011899999993148,1.8911810000000173},length_95%_HPD={0.026975,0.910652},length=0.287158365,posterior=1.0,length_median=0.18279299999999998,height_median=0.7270744999999863,height_range={0.06416400000003364,3.625004000000075},height=0.8154999300000153]:0.23871449999998617)[&length_range={0.004368,0.621312},height_95%_HPD={0.1826289999999915,2.3524900000000457},length_95%_HPD={0.004368,0.339855},length=0.13148270434782605,posterior=0.575,length_median=0.102248,height_median=0.9657889999999725,height_range={0.1826289999999915,4.2652730000000645},height=1.1037024173913188]:-0.04233799999992982)[&length_range={0.009389,0.390943},height_95%_HPD={0.20981000000008976,1.5800040000000024},length_95%_HPD={0.009389,0.336147},length=0.10067050000000002,posterior=0.1,length_median=0.053845000000000004,height_median=0.9234510000000427,height_range={0.20981000000008976,1.8110630000001038},height=0.9192873000000205]:0.37409099999999285,20468[&length_range={0.079653,3.268257},height_95%_HPD={1.000000082740371E-6,9.000000034120603E-6},length_95%_HPD={0.079653,1.936706},length=0.95911885,length_median=0.859371,height_median=5.999999956429747E-6,height_range={2.8421709430404007E-14,1.100000000064938E-5},height=5.75000001433068E-6]:1.297536000000079)[&length_range={0.022289,2.553077},height_95%_HPD={0.17151900000004616,3.0677450000000306},length_95%_HPD={0.051024,1.185089},length=0.4689234349999999,posterior=1.0,length_median=0.3512295,height_median=1.2975420000000355,height_range={0.17151900000004616,5.11568900000006},height=1.472676695000016]:0.4148815000000212)[&length_range={0.08836,4.661996},height_95%_HPD={0.30172900000005143,4.0812310000000025},length_95%_HPD={0.08836,3.320025},length=1.373580614999999,posterior=1.0,length_median=1.128456,height_median=1.7124235000000567,height_range={0.2702230000001009,6.5849940000000515},height=1.941600130000016]:1.1622389999999285)[&length_range={0.016424,3.152593},height_95%_HPD={0.7077430000000504,6.911283000000111},length_95%_HPD={0.016424,1.461509},length=0.6018598149999999,posterior=1.0,length_median=0.5452505000000001,height_median=2.8746624999999852,height_range={0.4211370000001011,9.928101000000055},height=3.315180745000015]:0.8261785000000543,(((((20449[&length_range={0.086586,1.738608},height_95%_HPD={1.9999999949504854E-6,9.000000090964022E-6},length_95%_HPD={0.116999,1.032275},length=0.5453905699999999,length_median=0.5025585,height_median=5.999999956429747E-6,height_range={1.0000001111620804E-6,1.099999997222767E-5},height=5.7850000148107485E-6]:0.5025575000000799,20450[&length_range={0.086586,1.738608},height_95%_HPD={1.9999999949504854E-6,9.000000090964022E-6},length_95%_HPD={0.116999,1.032275},length=0.5453905699999999,length_median=0.5025585,height_median=5.999999956429747E-6,height_range={1.0000001111620804E-6,1.099999997222767E-5},height=5.7850000148107485E-6]:0.5025575000000799)[&length_range={0.019326,1.869136},height_95%_HPD={0.11700700000008624,1.0322830000000067},length_95%_HPD={0.026836,0.443152},length=0.18642641500000015,posterior=1.0,length_median=0.13777699999999998,height_median=0.5025635000000364,height_range={0.08659000000000106,1.738612000000046},height=0.5453963550000147]:0.1701594999999685,20448[&length_range={0.136325,3.169533},height_95%_HPD={1.9999999949504854E-6,9.000000034120603E-6},length_95%_HPD={0.198432,1.383006},length=0.7318170649999999,length_median=0.672718,height_median=5.49999997190298E-6,height_range={1.0000001111620804E-6,1.099999997222767E-5},height=5.70500001387586E-6]:0.6727175000000329)[&length_range={0.021331,3.658902},height_95%_HPD={0.198439000000036,1.3830090000000723},length_95%_HPD={0.021331,1.178145},length=0.39884326999999986,posterior=1.0,length_median=0.2325125,height_median=0.6727230000000048,height_range={0.13633300000009285,3.1695379999999886},height=0.7318227700000142]:0.31095600000000445,((20455[&length_range={0.051547,2.647743},height_95%_HPD={1.999999966528776E-6,9.000000062542313E-6},length_95%_HPD={0.062007,1.328874},length=0.46167709000000007,length_median=0.323739,height_median=5.999999984851456E-6,height_range={1.0000000258969521E-6,1.1000000029071089E-5},height=5.71500001512959E-6]:0.32305800000006,20451[&length_range={0.04925,3.728003},height_95%_HPD={1.9999999949504854E-6,9.000000090964022E-6},length_95%_HPD={0.062946,1.300415},length=0.5992171849999999,length_median=0.5044820000000001,height_median=5.999999984851456E-6,height_range={1.0000000543186616E-6,1.1000000029071089E-5},height=5.730000014239067E-6]:0.32305800000006)[&length_range={0.035133,0.258737},height_95%_HPD={0.11474699999996574,0.6331070000001375},length_95%_HPD={0.035133,0.258737},length=0.1141262,posterior=0.05,length_median=0.105142,height_median=0.32306400000004487,height_range={0.11474699999996574,0.6331070000001375},height=0.32236530000002117]:0.48216349999999863,((20454[&length_range={0.038574,2.899697},height_95%_HPD={1.999999966528776E-6,9.000000090964022E-6},length_95%_HPD={0.062946,1.365017},length=0.5684499399999998,length_median=0.421948,height_median=5.999999984851456E-6,height_range={1.0000000543186616E-6,1.100000000064938E-5},height=5.740000013361168E-6]:0.43114400000004593,(20452[&length_range={0.005486,1.188221},height_95%_HPD={1.999999966528776E-6,9.000000119385732E-6},length_95%_HPD={0.005486,0.354759},length=0.12132072499999996,length_median=0.083516,height_median=5.999999984851456E-6,height_range={1.0000000543186616E-6,1.100000000064938E-5},height=5.760000014731759E-6]:0.08351500000000556,20453[&length_range={0.005486,1.188221},height_95%_HPD={1.999999966528776E-6,9.000000119385732E-6},length_95%_HPD={0.005486,0.354759},length=0.12132072499999996,length_median=0.083516,height_median=5.999999984851456E-6,height_range={1.0000000543186616E-6,1.100000000064938E-5},height=5.760000014731759E-6]:0.08351500000000556)[&length_range={0.03114,2.664833},height_95%_HPD={0.005489000000068245,0.35476600000004055},length_95%_HPD={0.03114,1.096311},length=0.4879218200000002,posterior=1.0,length_median=0.38695599999999997,height_median=0.08352099999999041,height_range={0.005489000000068245,1.188222000000053},height=0.12132648500001424]:0.3476290000000404)[&length_range={8.57E-4,0.868282},height_95%_HPD={0.08324100000001522,1.4255899999999713},length_95%_HPD={8.57E-4,0.303704},length=0.11265767883211684,posterior=0.685,length_median=0.078604,height_median=0.4311500000000308,height_range={0.03857900000002701,2.8997040000000993},height=0.5918368029197214]:-0.06806250000002478,(20457[&length_range={0.048487,3.197907},height_95%_HPD={2.0000000517939043E-6,9.000000090964022E-6},length_95%_HPD={0.048487,1.073594},length=0.46709723,length_median=0.3807275,height_median=5.9999999706406015E-6,height_range={1.0000000258969521E-6,1.1000000029071089E-5},height=5.730000013670633E-6]:0.20182099999999537,20456[&length_range={0.048487,2.131516},height_95%_HPD={1.999999966528776E-6,9.000000090964022E-6},length_95%_HPD={0.048487,1.116122},length=0.4148225700000001,length_median=0.282026,height_median=5.9999999706406015E-6,height_range={1.0000000258969521E-6,1.100000000064938E-5},height=5.730000013670633E-6]:0.20182099999999537)[&length_range={0.088703,1.44823},height_95%_HPD={0.04849200000012388,0.301633000000038},length_95%_HPD={0.088703,0.763385},length=0.3501289444444444,posterior=0.18,length_median=0.242848,height_median=0.201826999999966,height_range={0.04849200000012388,1.1161329999999623},height=0.23465072222222638]:0.16126050000004)[&length_range={0.038096,0.214981},height_95%_HPD={0.1992460000000449,0.5886729999999716},length_95%_HPD={0.038096,0.214981},length=0.1246765,posterior=0.04,length_median=0.10821149999999999,height_median=0.363087500000006,height_range={0.1992460000000449,0.5886729999999716},height=0.37965725000000106]:0.4421400000000375)[&length_range={0.016142,1.7455},height_95%_HPD={0.17726200000001313,1.9556490000000508},length_95%_HPD={0.016142,0.671584},length=0.22097237999999997,posterior=1.0,length_median=0.1331975,height_median=0.8052275000000435,height_range={0.13593100000008462,4.434400000000096},height=0.9096936600000146]:0.1784514999999658)[&length_range={0.024268,2.607052},height_95%_HPD={0.2403380000000368,2.451564000000019},length_95%_HPD={0.024268,1.742441},length=0.6849311200000002,posterior=1.0,length_median=0.576368,height_median=0.9836790000000093,height_range={0.16848400000009178,4.884312999999963},height=1.1306660400000146]:0.5710475000000059,20447[&length_range={0.219719,6.756332},height_95%_HPD={1.9999999949504854E-6,9.000000005698894E-6},length_95%_HPD={0.337322,4.075768},length=1.8155914100000001,length_median=1.554721,height_median=5.999999956429747E-6,height_range={1.0000000258969521E-6,1.099999997222767E-5},height=5.750000014046463E-6]:1.5547205000000588)[&length_range={0.009833,0.847893},height_95%_HPD={0.3373269999999877,4.0757730000000265},length_95%_HPD={0.009833,0.504753},length=0.18563933000000013,posterior=1.0,length_median=0.13255050000000002,height_median=1.5547265000000152,height_range={0.21972700000009127,6.756338000000085},height=1.8155971600000151]:0.21074299999995105,20446[&length_range={0.229923,7.09037},height_95%_HPD={2.999999992425728E-6,9.999999974752427E-6},length_95%_HPD={0.433207,4.502094},length=2.0012307150000006,length_median=1.7654625,height_median=5.999999984851456E-6,height_range={1.0000000258969521E-6,1.099999997222767E-5},height=5.775000013557019E-6]:1.7654634999999814)[&length_range={0.041309,4.367543},height_95%_HPD={0.4332140000000493,4.502099000000015},length_95%_HPD={0.041309,2.972532},length=0.9897385100000003,posterior=1.0,length_median=0.7297724999999999,height_median=1.7654694999999663,height_range={0.2299310000000787,7.090377000000075},height=2.0012364900000152]:1.9353715000000733)[&length_range={0.064953,2.392044},height_95%_HPD={0.9439560000000426,7.918641000000093},length_95%_HPD={0.163624,2.061783},length=0.9579344193548388,posterior=0.31,length_median=0.808019,height_median=3.7008410000000396,height_range={0.7005870000000698,8.416039000000069},height=3.9979012580645326]:1.0852080000000228)[&length_range={0.01217,2.057599},height_95%_HPD={1.6400810000000376,9.221974000000102},length_95%_HPD={0.060478,1.933512},length=0.5973969032258064,posterior=0.31,length_median=0.4621385,height_median=4.786049000000062,height_range={1.0655640000000517,9.412314000000066},height=4.955835677419373]:0.2228699999999577,((20443[&length_range={0.216256,6.920842},height_95%_HPD={1.9999999949504854E-6,9.000000034120603E-6},length_95%_HPD={0.688218,5.282087},length=2.5898735399999997,length_median=2.358417,height_median=5.999999956429747E-6,height_range={1.0000000258969521E-6,1.099999997222767E-5},height=5.730000017649672E-6]:2.3584165000000183,20442[&length_range={0.216256,6.920842},height_95%_HPD={1.9999999949504854E-6,9.000000034120603E-6},length_95%_HPD={0.688218,5.282087},length=2.5898735399999997,length_median=2.358417,height_median=5.999999956429747E-6,height_range={1.0000000258969521E-6,1.099999997222767E-5},height=5.730000017649672E-6]:2.3584165000000183)[&length_range={0.055182,4.369909},height_95%_HPD={0.6882209999999134,5.282092000000148},length_95%_HPD={0.074696,1.83271},length=0.6408777549999998,posterior=1.0,length_median=0.4880445,height_median=2.3584224999999748,height_range={0.21626300000005472,6.9208519999999965},height=2.589879270000016]:0.6316455000000616,(20441[&length_range={0.544312,8.432296},height_95%_HPD={2.9999999355823093E-6,9.999999917909008E-6},length_95%_HPD={0.951666,6.343884},length=2.9136030500000003,length_median=2.5614675,height_median=5.9999999706406015E-6,height_range={1.0000000258969521E-6,1.099999997222767E-5},height=5.740000017482316E-6]:2.540400000000048,(20439[&length_range={0.198143,7.474692},height_95%_HPD={1.9999999949504854E-6,9.000000062542313E-6},length_95%_HPD={0.198143,5.086616},length=2.4309371100000003,length_median=2.051609,height_median=5.999999956429747E-6,height_range={1.0000000258969521E-6,1.099999997222767E-5},height=5.7500000177412855E-6]:2.051606000000035,20440[&length_range={0.198143,7.474692},height_95%_HPD={1.9999999949504854E-6,9.000000062542313E-6},length_95%_HPD={0.198143,5.086616},length=2.4309371100000003,length_median=2.051609,height_median=5.999999956429747E-6,height_range={1.0000000258969521E-6,1.099999997222767E-5},height=5.7500000177412855E-6]:2.051606000000035)[&length_range={0.049511,3.767333},height_95%_HPD={0.19815000000008354,5.086620000000124},length_95%_HPD={0.049511,1.635148},length=0.6102728049999994,posterior=1.0,length_median=0.429299,height_median=2.0516119999999916,height_range={0.19815000000008354,7.474700999999982},height=2.4309428600000187]:0.48879400000002704)[&length_range={0.016267,3.085592},height_95%_HPD={0.9080650000000787,6.343889000000075},length_95%_HPD={0.016267,1.23963},length=0.45306890714285725,posterior=0.7,length_median=0.292886,height_median=2.5404060000000186,height_range={0.5443190000000584,8.432301000000024},height=2.906250071428587]:0.44966200000001777)[&length_range={0.076865,6.921493},height_95%_HPD={0.9679380000000322,7.054762000000039},length_95%_HPD={0.309528,4.466208},length=2.1108681200000006,posterior=1.0,length_median=1.80835,height_median=2.9900680000000364,height_range={0.5834840000000554,8.950296000000037},height=3.3583639000000143]:2.0188509999999837)[&length_range={0.058884,1.694742},height_95%_HPD={2.059864000000033,9.267820000000057},length_95%_HPD={0.058884,1.323333},length=0.46670993939393934,posterior=0.165,length_median=0.368055,height_median=5.00891900000002,height_range={1.3314650000000654,9.438363000000095},height=5.217085363636379]:0.5664719999999761)[&length_range={0.122991,3.267095},height_95%_HPD={2.184117000000043,10.076741999999967},length_95%_HPD={0.122991,2.178571},length=0.8954246774193547,posterior=0.31,length_median=0.7760130000000001,height_median=5.575390999999996,height_range={1.300277000000051,10.491547000000054},height=5.903650661290337]:-2.0659044999999736)[&length_range={0.107778,0.391332},height_95%_HPD={2.336104000000063,7.407297999999969},length_95%_HPD={0.107778,0.391332},length=0.21763216666666665,posterior=0.03,length_median=0.205644,height_median=3.5094865000000226,height_range={2.336104000000063,7.407297999999969},height=4.121470333333339]:4.075052499999956,20438[&length_range={1.69412,17.315919},height_95%_HPD={2.9999999355823093E-6,9.000000005698894E-6},length_95%_HPD={2.852611,12.957627},length=6.936569125,length_median=6.504388499999999,height_median=5.999999956429747E-6,height_range={1.9999999949504854E-6,1.100000000064938E-5},height=5.820000015006599E-6]:7.584533000000022)[&length_range={0.17137,2.421739},height_95%_HPD={2.5874450000000593,11.874082000000044},length_95%_HPD={0.498421,2.421739},length=1.1913184545454547,posterior=0.055,length_median=1.18692,height_median=7.584538999999978,height_range={2.5874450000000593,16.04834500000007},height=7.812116636363665]:1.2216380000000129)[&length_range={0.308574,2.304358},height_95%_HPD={3.5692070000000626,13.486227000000085},length_95%_HPD={0.308574,1.669711},length=1.0923690909090908,posterior=0.055,length_median=1.060845,height_median=8.806176999999991,height_range={3.5692070000000626,16.81354200000007},height=9.00343509090912]:0.7522975000000116)[&length_range={0.162257,16.009327},height_95%_HPD={3.4447440000000142,17.957910000000112},length_95%_HPD={0.395299,9.282488},length=4.3513445650000016,posterior=1.0,length_median=4.007179,height_median=9.558474500000003,height_range={2.7758210000000645,21.839639000000048},height=9.818188270000016]:3.7007099999999866)[&length_range={0.089941,9.083502},height_95%_HPD={6.5439580000000035,23.772200000000012},length_95%_HPD={0.143829,5.840238},length=2.33190992,posterior=1.0,length_median=1.948213,height_median=13.25918449999999,height_range={3.8578670000000557,33.96723700000011},height=14.169532835000009]:2.274388499999972)[&length_range={0.040407,9.56985},height_95%_HPD={8.546334000000087,27.038775000000058},length_95%_HPD={0.040407,3.686951},length=1.8550487675675673,posterior=0.925,length_median=1.684911,height_median=15.533572999999961,height_range={6.936006999999989,40.259161000000105},height=16.437772735135148]:1.858239000000097)[&length_range={0.206757,13.177731},height_95%_HPD={7.334266999999983,28.32742899999998},length_95%_HPD={0.206757,6.825516},length=2.642859713513514,posterior=0.925,length_median=1.943587,height_median=17.39181200000006,height_range={7.334266999999983,41.66183500000011},height=18.292821502702726]:2.362504999999956)[&length_range={0.264442,15.387474},height_95%_HPD={10.154921000000087,36.47043600000008},length_95%_HPD={0.597856,8.618213},length=3.478934935135134,posterior=0.925,length_median=2.696214,height_median=19.754317000000015,height_range={7.920587999999981,50.259705000000054},height=20.935681216216235]:3.620922999999962,(20531[&length_range={5.170588,48.196287},height_95%_HPD={2.999999992425728E-6,8.999999948855475E-6},length_95%_HPD={6.058179,29.606194},length=14.066384854999999,length_median=11.659281,height_median=5.999999984851456E-6,height_range={2.000000023372195E-6,1.0000000003174137E-5},height=5.7700000174065735E-6]:10.883493000000058,(20529[&length_range={0.567374,20.407959},height_95%_HPD={2.999999992425728E-6,9.000000034120603E-6},length_95%_HPD={0.860862,12.296172},length=4.218356665,length_median=2.6178524999999997,height_median=5.999999984851456E-6,height_range={1.000000082740371E-6,1.0000000003174137E-5},height=5.76500001812974E-6]:2.6178525000000405,20530[&length_range={0.567374,20.407959},height_95%_HPD={2.999999992425728E-6,9.000000034120603E-6},length_95%_HPD={0.860862,12.296172},length=4.218356665,length_median=2.6178524999999997,height_median=5.999999984851456E-6,height_range={1.000000082740371E-6,1.0000000003174137E-5},height=5.76500001812974E-6]:2.6178525000000405)[&length_range={0.802404,45.675811},height_95%_HPD={0.8608690000000081,12.296178999999967},length_95%_HPD={2.374319,19.046558},length=8.843744099999999,posterior=1.0,length_median=7.359095,height_median=2.6178585000000254,height_range={0.567380000000071,20.407964999999933},height=4.218362430000018]:8.265640500000018)[&length_range={0.179609,35.072275},height_95%_HPD={6.058187000000032,25.238238999999936},length_95%_HPD={0.179609,25.267759},length=11.431963897297297,posterior=0.925,length_median=10.508295,height_median=10.883499000000043,height_range={5.170592000000028,48.196293000000054},height=12.982652254054075]:12.491740999999934)[&length_range={0.208121,18.105667},height_95%_HPD={11.305163000000036,41.132323000000014},length_95%_HPD={0.208121,10.846262},length=4.683526210000001,posterior=1.0,length_median=3.7191265,height_median=23.375239999999977,height_range={8.610517999999985,59.47226500000011},height=24.640957230000016]:5.550236000000048,(20388[&length_range={8.64842,60.722194},height_95%_HPD={2.9999999640040187E-6,8.999999892012056E-6},length_95%_HPD={8.64842,41.673519},length=23.170297415000014,length_median=21.433539500000002,height_median=5.999999984851456E-6,height_range={2.000000023372195E-6,1.0000000003174137E-5},height=5.80000001832559E-6]:17.919578,((20387[&length_range={3.226612,47.916109},height_95%_HPD={2.9999999640040187E-6,8.999999892012056E-6},length_95%_HPD={3.226612,25.084845},length=12.852600460000003,length_median=10.5690855,height_median=5.999999984851456E-6,height_range={2.000000023372195E-6,1.100000000064938E-5},height=5.815000018856154E-6]:8.017286999999982,20384[&length_range={3.226612,38.93244},height_95%_HPD={3.0000000208474376E-6,8.999999948855475E-6},length_95%_HPD={4.646456,27.377882},length=12.21001681499999,length_median=10.701986999999999,height_median=5.999999984851456E-6,height_range={1.9999999949504854E-6,1.100000000064938E-5},height=5.820000019696181E-6]:8.017286999999982)[&length_range={0.248508,28.125551},height_95%_HPD={3.2266189999999995,11.705865000000003},length_95%_HPD={0.248508,15.896306},length=5.172313589285713,posterior=0.28,length_median=3.4227904999999996,height_median=8.017292999999967,height_range={3.2266189999999995,31.760839000000047},height=8.441420839285723]:5.630221500000033,(20386[&length_range={2.154158,25.114399},height_95%_HPD={2.999999992425728E-6,8.999999948855475E-6},length_95%_HPD={2.154158,16.268649},length=9.515106965000003,length_median=9.1319315,height_median=5.999999984851456E-6,height_range={1.9999999949504854E-6,1.0000000003174137E-5},height=5.8000000180413736E-6]:9.131932500000048,20385[&length_range={2.154158,25.114399},height_95%_HPD={2.999999992425728E-6,8.999999948855475E-6},length_95%_HPD={2.154158,16.268649},length=9.515106965000003,length_median=9.1319315,height_median=5.999999984851456E-6,height_range={1.9999999949504854E-6,1.0000000003174137E-5},height=5.8000000180413736E-6]:9.131932500000048)[&length_range={0.470708,26.098983},height_95%_HPD={2.15416500000012,16.268654000000055},length_95%_HPD={0.470708,7.664565},length=3.4233992000000004,posterior=1.0,length_median=2.6987275000000004,height_median=9.131938500000032,height_range={2.15416500000012,25.114404000000036},height=9.515112765000014]:4.515575999999967)[&length_range={0.763048,45.139983},height_95%_HPD={4.84418100000002,30.301494000000034},length_95%_HPD={0.763048,27.00577},length=9.688815015000003,posterior=1.0,length_median=6.844177999999999,height_median=13.6475145,height_range={4.84418100000002,47.91611199999997},height=15.020612555000012]:4.272069499999986)[&length_range={0.616411,29.933221},height_95%_HPD={8.648425000000003,34.53000899999998},length_95%_HPD={0.616411,21.387634},length=9.467969576923075,posterior=0.65,length_median=8.508515,height_median=17.919583999999986,height_range={8.648425000000003,43.338908},height=19.393441030769253]:11.005892000000038)[&length_range={1.367097,35.328051},height_95%_HPD={14.256816000000072,51.30854099999996},length_95%_HPD={1.367097,22.466294},length=10.792365715000011,posterior=1.0,length_median=9.8262735,height_median=28.925476000000025,height_range={10.629549999999995,64.91167600000011},height=30.863607795000018]:1.8973215000000252)[&length_range={0.172769,6.743129},height_95%_HPD={18.40826600000004,51.356954999999985},length_95%_HPD={0.172769,5.874649},length=2.3076927222222228,posterior=0.09,length_median=1.811383,height_median=30.82279750000005,height_range={18.40826600000004,59.88011300000012},height=33.6337707777778]:7.688711999999981)[&length_range={0.351417,21.480879},height_95%_HPD={21.407717000000048,59.76173699999998},length_95%_HPD={0.937515,12.57958},length=4.917621627118645,posterior=0.59,length_median=4.0013225,height_median=38.51150950000003,height_range={15.159344000000033,63.27718900000012},height=38.67389391525426]:5.051476999999991)[&length_range={0.436868,31.566752},height_95%_HPD={20.328006000000045,63.63174000000002},length_95%_HPD={2.705784,25.187611},length=13.184552515,posterior=1.0,length_median=12.7118865,height_median=43.56298650000002,height_range={20.328006000000045,80.12427299999996},height=44.76506261500001]:12.924272999999971)[&length_range={0.573661,39.365233},height_95%_HPD={35.830398,85.80710699999993},length_95%_HPD={0.573661,15.617618},length=7.320673885000002,posterior=1.0,length_median=6.3581455,height_median=56.48725949999999,height_range={25.476180000000028,90.41704100000007},height=57.949615130000005]:8.1945695,(20636[&length_range={20.044135,87.541405},height_95%_HPD={3.000000049269147E-6,8.00000006506707E-6},length_95%_HPD={22.048418,65.642113},length=41.72982832,length_median=39.4541385,height_median=5.999999984851456E-6,height_range={2.000000023372195E-6,1.099999997222767E-5},height=5.7550000185813134E-6]:39.45413850000003,((20623[&length_range={11.161875,50.445567},height_95%_HPD={2.999999992425728E-6,8.00000006506707E-6},length_95%_HPD={11.763486,42.120003},length=23.74786368000001,length_median=22.128465499999997,height_median=5.999999984851456E-6,height_range={2.0000000517939043E-6,9.999999974752427E-6},height=5.765000019692934E-6]:22.128465000000077,((20628[&length_range={3.876465,29.730202},height_95%_HPD={2.999999992425728E-6,8.999999892012056E-6},length_95%_HPD={3.876465,21.465408},length=14.294607764999991,length_median=14.2518825,height_median=5.999999984851456E-6,height_range={2.0000000517939043E-6,9.999999974752427E-6},height=5.790000019345598E-6]:14.251882500000072,(20627[&length_range={1.080891,23.082164},height_95%_HPD={2.999999992425728E-6,8.999999948855475E-6},length_95%_HPD={3.130892,13.574001},length=8.662159914999995,length_median=8.870529999999999,height_median=5.999999984851456E-6,height_range={1.9999999949504854E-6,9.999999974752427E-6},height=5.810000019863537E-6]:8.870530000000073,20626[&length_range={1.080891,23.082164},height_95%_HPD={2.999999992425728E-6,8.999999948855475E-6},length_95%_HPD={3.130892,13.574001},length=8.662159914999995,length_median=8.870529999999999,height_median=5.999999984851456E-6,height_range={1.9999999949504854E-6,9.999999974752427E-6},height=5.810000019863537E-6]:8.870530000000073)[&length_range={0.914845,16.024851},height_95%_HPD={3.130897999999945,13.574009000000032},length_95%_HPD={0.914845,9.523661},length=5.63244783,posterior=1.0,length_median=5.1646365,height_median=8.870536000000058,height_range={1.0808940000000575,23.082169000000036},height=8.662165725000017]:5.381352499999998)[&length_range={0.753784,19.137154},height_95%_HPD={3.8764680000000453,21.46541399999998},length_95%_HPD={0.753784,10.496055},length=4.357392049999998,posterior=1.0,length_median=3.5592645000000003,height_median=14.251888500000057,height_range={3.8764680000000453,29.730207000000092},height=14.29461355500003]:3.546322499999981,(20624[&length_range={2.928557,36.891922},height_95%_HPD={2.9999999640040187E-6,9.000000005698894E-6},length_95%_HPD={4.779426,19.059695},length=12.563582400000007,length_median=12.707509,height_median=5.999999956429747E-6,height_range={2.0000000517939043E-6,1.099999994380596E-5},height=5.725000018799165E-6]:12.707507500000048,20625[&length_range={2.928557,36.891922},height_95%_HPD={2.9999999640040187E-6,9.000000005698894E-6},length_95%_HPD={4.779426,19.059695},length=12.563582400000007,length_median=12.707509,height_median=5.999999956429747E-6,height_range={2.0000000517939043E-6,1.099999994380596E-5},height=5.725000018799165E-6]:12.707507500000048)[&length_range={0.123461,24.632629},height_95%_HPD={4.779432000000014,19.05969800000001},length_95%_HPD={0.123461,12.662884},length=6.08841748,posterior=1.0,length_median=4.957784500000001,height_median=12.707513500000005,height_range={2.9285650000000203,36.891927999999965},height=12.563588125000024]:5.090697500000033)[&length_range={0.034143,26.215835},height_95%_HPD={6.603313000000071,31.550782999999996},length_95%_HPD={0.034143,14.445896},length=5.095863840000002,posterior=1.0,length_median=3.7195565,height_median=17.798211000000038,height_range={6.603313000000071,43.782023999999964},height=18.65200560500001]:4.330260000000024)[&length_range={0.727504,39.524907},height_95%_HPD={11.763491999999971,42.12000600000006},length_95%_HPD={2.302417,26.059512},length=11.916413699999998,posterior=1.0,length_median=10.430686000000001,height_median=22.12847100000006,height_range={11.161882000000006,50.44557200000003},height=23.747869445000028]:11.913430499999954,(20635[&length_range={8.020952,69.013331},height_95%_HPD={2.999999992425728E-6,8.00000006506707E-6},length_95%_HPD={10.723307,43.880261},length=24.31837807499999,length_median=21.7848945,height_median=5.999999984851456E-6,height_range={2.0000000517939043E-6,9.999999974752427E-6},height=5.790000019061381E-6]:21.784896500000045,(((20633[&length_range={3.655555,39.035102},height_95%_HPD={3.0000000208474376E-6,8.999999977277184E-6},length_95%_HPD={4.056733,19.788817},length=9.759776770000004,length_median=8.240156500000001,height_median=5.999999984851456E-6,height_range={1.0000000543186616E-6,1.099999997222767E-5},height=5.815000020277239E-6]:8.240155500000057,((20631[&length_range={0.101167,17.07462},height_95%_HPD={2.9999999640040187E-6,9.000000005698894E-6},length_95%_HPD={0.424568,6.287115},length=2.3542437099999987,length_median=1.5383815,height_median=6.000000013273166E-6,height_range={1.9999999949504854E-6,1.0000000003174137E-5},height=5.805000019876161E-6]:1.538380999999987,20630[&length_range={0.101167,17.07462},height_95%_HPD={2.9999999640040187E-6,9.000000005698894E-6},length_95%_HPD={0.424568,6.287115},length=2.3542437099999987,length_median=1.5383815,height_median=6.000000013273166E-6,height_range={1.9999999949504854E-6,1.0000000003174137E-5},height=5.805000019876161E-6]:1.538380999999987)[&length_range={0.806885,34.115768},height_95%_HPD={0.4245710000000429,6.287121000000042},length_95%_HPD={0.806885,9.409858},length=4.855199695000001,posterior=1.0,length_median=4.2649025,height_median=1.5383870000000002,height_range={0.10117200000007642,17.07462500000014},height=2.354249515000021]:4.827755999999994,20632[&length_range={2.165113,35.15761},height_95%_HPD={2.999999992425728E-6,9.000000005698894E-6},length_95%_HPD={2.165113,13.740283},length=7.209443350000003,length_median=6.3661365,height_median=5.999999984851456E-6,height_range={2.000000023372195E-6,1.099999997222767E-5},height=5.8600000203057334E-6]:6.366137000000009)[&length_range={0.095134,16.238786},height_95%_HPD={2.165117000000066,13.740287999999921},length_95%_HPD={0.095134,7.510849},length=2.5503333749999992,posterior=1.0,length_median=1.772509,height_median=6.366142999999994,height_range={2.165117000000066,35.15761400000004},height=7.209449210000022]:1.874018500000048)[&length_range={0.289802,16.894223},height_95%_HPD={4.056736999999998,19.788823999999863},length_95%_HPD={0.463856,11.887652},length=6.380137405000002,posterior=1.0,length_median=6.2088775,height_median=8.240161500000042,height_range={3.655558000000042,39.03510600000004},height=9.759782585000025]:6.62818800000003,20629[&length_range={4.865782,43.374126},height_95%_HPD={2.999999992425728E-6,8.999999977277184E-6},length_95%_HPD={7.32192,26.906183},length=16.13991417500001,length_median=14.868345999999999,height_median=5.999999984851456E-6,height_range={2.0000000802156137E-6,1.099999997222767E-5},height=5.815000020419347E-6]:14.868343500000087)[&length_range={0.230263,23.064498},height_95%_HPD={7.3219260000000475,26.906189999999867},length_95%_HPD={0.230263,9.860115},length=3.497378340000003,posterior=1.0,length_median=2.2308745,height_median=14.868349500000072,height_range={4.865786000000043,43.37413100000013},height=16.13991999000002]:3.0368479999999636,20634[&length_range={6.912264,48.432686},height_95%_HPD={3.0000000208474376E-6,8.00000006506707E-6},length_95%_HPD={10.046164,37.975532},length=19.63729256,length_median=17.905192,height_median=5.999999984851456E-6,height_range={2.0000000517939043E-6,1.099999997222767E-5},height=5.7700000192539845E-6]:17.90519150000005)[&length_range={0.120366,34.984919},height_95%_HPD={10.046168000000051,37.97553999999995},length_95%_HPD={0.120366,14.457182},length=4.681085535000001,posterior=1.0,length_median=3.1736345,height_median=17.905197500000035,height_range={6.912267000000043,48.432690000000036},height=19.637298330000014]:3.879704999999994)[&length_range={0.988607,31.712088},height_95%_HPD={10.723313000000076,43.88026600000009},length_95%_HPD={1.623947,22.983569},length=11.345899279999996,posterior=1.0,length_median=10.1363465,height_median=21.78490250000003,height_range={8.02095600000004,69.01333799999998},height=24.31838386500002]:12.256998999999986)[&length_range={0.460537,24.91211},height_95%_HPD={19.340485,55.775923000000006},length_95%_HPD={0.460537,16.555339},length=6.065550930000008,posterior=1.0,length_median=4.445762,height_median=34.041901500000016,height_range={17.050226000000038,77.45871900000003},height=35.664283145000006]:5.412242999999997)[&length_range={1.389697,53.699316},height_95%_HPD={22.048424999999995,65.64211800000001},length_95%_HPD={2.741196,43.932183},length=23.540454939999996,posterior=1.0,length_median=23.239592000000002,height_median=39.45414450000001,height_range={20.044139000000044,87.54141},height=41.72983407500001]:25.22768449999998)[&length_range={0.711309,26.932776},height_95%_HPD={38.49030600000005,89.86960499999992},length_95%_HPD={1.157619,17.601189},length=9.569432154999998,posterior=1.0,length_median=8.843238,height_median=64.681829,height_range={33.075658000000104,96.96548899999999},height=65.270289015]:4.0578070000000395,(((((20638[&length_range={10.217906,48.719614},height_95%_HPD={3.0000000208474376E-6,8.00000006506707E-6},length_95%_HPD={13.599711,44.721599},length=26.68522679,length_median=25.490990500000002,height_median=5.999999984851456E-6,height_range={2.999999992425728E-6,1.1000000057492798E-5},height=5.845000018496193E-6]:25.490991000000037,(((20644[&length_range={0.046195,22.169138},height_95%_HPD={3.0000000208474376E-6,8.00000006506707E-6},length_95%_HPD={0.046195,11.926567},length=3.299845410000001,length_median=1.474847,height_median=5.999999956429747E-6,height_range={2.999999992425728E-6,1.1000000085914508E-5},height=5.805000020444595E-6]:1.474847000000068,20643[&length_range={0.046195,22.169138},height_95%_HPD={3.0000000208474376E-6,8.00000006506707E-6},length_95%_HPD={0.046195,11.926567},length=3.299845410000001,length_median=1.474847,height_median=5.999999956429747E-6,height_range={2.999999992425728E-6,1.1000000085914508E-5},height=5.805000020444595E-6]:1.474847000000068)[&length_range={1.060453,26.496402},height_95%_HPD={0.046201000000024806,11.926571000000123},length_95%_HPD={2.43932,17.790205},length=9.879786079999997,posterior=1.0,length_median=9.249676000000001,height_median=1.4748530000000244,height_range={0.046201000000024806,22.16914299999992},height=3.299851215000018]:10.336695499999912,20645[&length_range={4.916682,33.367834},height_95%_HPD={3.0000000208474376E-6,8.00000006506707E-6},length_95%_HPD={5.403154,24.118939},length=13.179631500000001,length_median=11.811541,height_median=5.999999984851456E-6,height_range={2.0000000802156137E-6,1.1000000085914508E-5},height=5.795000018480323E-6]:11.811542499999952)[&length_range={1.131282,19.688305},height_95%_HPD={5.403158000000076,24.11894500000001},length_95%_HPD={2.118806,16.221751},length=8.066740855000004,posterior=1.0,length_median=7.2746755,height_median=11.811548499999937,height_range={4.916689000000076,33.36783999999996},height=13.179637295000012]:8.726781000000038,(20642[&length_range={2.800316,37.56623},height_95%_HPD={3.0000000208474376E-6,8.00000006506707E-6},length_95%_HPD={2.800316,23.012112},length=11.331480925000001,length_median=9.9389065,height_median=5.999999956429747E-6,height_range={3.0000000208474376E-6,1.200000008338975E-5},height=5.785000018221354E-6]:10.636915000000073,(20639[&length_range={0.299201,34.51625},height_95%_HPD={3.0000000208474376E-6,9.000000005698894E-6},length_95%_HPD={0.299201,18.315758},length=8.92554752,length_median=7.885305499999999,height_median=5.999999956429747E-6,height_range={2.000000023372195E-6,1.200000008338975E-5},height=5.750000019162371E-6]:8.058162000000038,(20640[&length_range={1.299785,30.793668},height_95%_HPD={2.999999992425728E-6,8.999999920433766E-6},length_95%_HPD={1.828255,18.052821},length=8.807767239999997,length_median=7.682004,height_median=5.999999899586328E-6,height_range={2.000000023372195E-6,1.3000000052443283E-5},height=5.750000019162371E-6]:7.324952500000123,20641[&length_range={0.299201,26.379638},height_95%_HPD={2.999999992425728E-6,8.999999920433766E-6},length_95%_HPD={0.299201,16.079595},length=7.9986866099999965,length_median=7.1500615,height_median=5.999999899586328E-6,height_range={2.000000023372195E-6,1.3000000052443283E-5},height=5.740000018761293E-6]:7.324952500000123)[&length_range={0.028237,10.784424},height_95%_HPD={2.567531000000031,18.052825999999925},length_95%_HPD={0.028237,4.329826},length=0.986022255319149,posterior=0.94,length_median=0.375981,height_median=7.324958500000022,height_range={1.29979000000003,26.37964300000006},height=8.297149468085127]:0.7332094999999725)[&length_range={0.005579,16.328628},height_95%_HPD={2.6808340000000612,19.445429000000047},length_95%_HPD={0.005579,9.625895},length=2.3370371170212767,posterior=0.94,length_median=1.203671,height_median=8.058167999999995,height_range={1.775049000000024,34.51625500000006},height=9.283171723404271]:2.5787530000000345)[&length_range={1.901726,26.067351},height_95%_HPD={3.1225000000000307,24.63729799999996},length_95%_HPD={1.901726,16.928401},length=9.314929349999998,posterior=1.0,length_median=8.650939000000001,height_median=10.63692100000003,height_range={2.8899610000000564,37.56623500000006},height=11.931448800000021]:9.901408499999945)[&length_range={0.552805,21.225976},height_95%_HPD={9.892630000000082,34.08822199999999},length_95%_HPD={0.909843,13.248058},length=5.438854484999999,posterior=1.0,length_median=4.2476015,height_median=20.538329499999975,height_range={7.319962000000089,41.839852000000064},height=21.246378150000012]:4.952667500000047)[&length_range={1.034561,36.066063},height_95%_HPD={13.599716000000086,44.72160300000006},length_95%_HPD={1.034561,25.440641},length=13.231872790000002,posterior=1.0,length_median=12.640972,height_median=25.49099700000002,height_range={10.217913000000095,48.719619000000094},height=26.68523263500003]:14.155938999999961,20637[&length_range={15.981013,67.629469},height_95%_HPD={3.999999961479261E-6,8.999999977277184E-6},length_95%_HPD={20.2378,61.681452},length=38.830173625,length_median=38.506431500000005,height_median=5.9999999706406015E-6,height_range={2.0000000802156137E-6,1.1000000085914508E-5},height=5.805000019734052E-6]:39.64693000000001)[&length_range={0.36571,9.021027},height_95%_HPD={23.80442400000007,57.379516999999964},length_95%_HPD={0.36571,7.568826},length=2.6979618800000003,posterior=0.125,length_median=1.87342,height_median=39.64693599999998,height_range={23.80442400000007,61.62124799999998},height=38.90154212000004]:-1.1143669999999872,((20646[&length_range={7.867331,44.596694},height_95%_HPD={3.0000000208474376E-6,8.00000006506707E-6},length_95%_HPD={10.949911,37.920573},length=24.576445829999976,length_median=24.367542999999998,height_median=5.999999956429747E-6,height_range={3.0000000208474376E-6,1.1000000057492798E-5},height=5.7950000186224314E-6]:24.36754050000009,(20650[&length_range={6.794542,37.413432},height_95%_HPD={2.999999992425728E-6,8.00000009348878E-6},length_95%_HPD={6.794542,29.381969},length=18.592915735,length_median=18.105359,height_median=5.999999956429747E-6,height_range={2.999999992425728E-6,1.100000000064938E-5},height=5.8350000190898755E-6]:18.10535750000011,(20647[&length_range={2.8516,28.004304},height_95%_HPD={3.0000000208474376E-6,8.999999977277184E-6},length_95%_HPD={4.529202,22.52064},length=13.189080694999998,length_median=12.2278325,height_median=5.999999956429747E-6,height_range={2.9999999640040187E-6,1.100000000064938E-5},height=5.845000018354085E-6]:12.227833000000054,(20649[&length_range={0.05611,16.620923},height_95%_HPD={2.999999992425728E-6,8.000000150332198E-6},length_95%_HPD={0.05611,7.863095},length=2.094316905,length_median=1.0079985,height_median=5.999999956429747E-6,height_range={2.999999992425728E-6,1.1000000057492798E-5},height=5.88500001683201E-6]:1.0079995000000395,20648[&length_range={0.05611,16.620923},height_95%_HPD={2.999999992425728E-6,8.000000150332198E-6},length_95%_HPD={0.05611,7.863095},length=2.094316905,length_median=1.0079985,height_median=5.999999956429747E-6,height_range={2.999999992425728E-6,1.1000000057492798E-5},height=5.88500001683201E-6]:1.0079995000000395)[&length_range={1.266844,25.639327},height_95%_HPD={0.056115000000005466,7.863100999999972},length_95%_HPD={2.819147,21.314038},length=11.094763750000006,posterior=1.0,length_median=10.598994000000001,height_median=1.008005499999996,height_range={0.056115000000005466,16.620927999999992},height=2.0943227900000165]:11.219833500000014)[&length_range={0.86316,14.328826},height_95%_HPD={4.529208000000068,22.520642999999964},length_95%_HPD={0.86316,10.77936},length=5.403835030000003,posterior=1.0,length_median=4.881124,height_median=12.22783900000001,height_range={2.8516049999998927,28.00430800000001},height=13.189086540000023]:5.877524500000057)[&length_range={0.457829,18.545684},height_95%_HPD={6.794548999999989,29.381972000000047},length_95%_HPD={0.457829,12.057951},length=5.983530054999999,posterior=1.0,length_median=5.541398,height_median=18.105363500000067,height_range={6.794548999999989,37.41344099999996},height=18.59292157000002]:6.262182999999979)[&length_range={0.776841,26.213439},height_95%_HPD={10.949917000000084,37.92057999999997},length_95%_HPD={0.776841,11.343362},length=5.1128541950000015,posterior=1.0,length_median=4.2907934999999995,height_median=24.367546500000046,height_range={7.867338999999959,44.59670299999996},height=24.576451625000015]:4.038280499999985,(20651[&length_range={9.505326,52.895791},height_95%_HPD={2.999999992425728E-6,8.00000006506707E-6},length_95%_HPD={10.442881,38.327587},length=24.368551565000004,length_median=23.216362500000002,height_median=5.999999984851456E-6,height_range={2.999999992425728E-6,1.100000000064938E-5},height=5.8300000182498476E-6]:24.74887299999999,((20652[&length_range={0.258198,42.690165},height_95%_HPD={3.0000000208474376E-6,8.00000006506707E-6},length_95%_HPD={0.258198,15.643794},length=4.636189795000002,length_median=2.2176489999999998,height_median=5.999999984851456E-6,height_range={2.000000023372195E-6,1.0000000060017555E-5},height=5.840000017656166E-6]:2.217649500000107,20653[&length_range={0.258198,42.690165},height_95%_HPD={3.0000000208474376E-6,8.00000006506707E-6},length_95%_HPD={0.258198,15.643794},length=4.636189795000002,length_median=2.2176489999999998,height_median=5.999999984851456E-6,height_range={2.000000023372195E-6,1.0000000060017555E-5},height=5.840000017656166E-6]:2.217649500000107)[&length_range={2.515682,46.303204},height_95%_HPD={0.25820400000003474,15.643800000000041},length_95%_HPD={6.422448,35.438543},length=19.065991209999986,posterior=1.0,length_median=18.500557999999998,height_median=2.2176555000000917,height_range={0.25820400000003474,42.69017100000002},height=4.636195635000018]:19.135849999999913,(20654[&length_range={5.323704,37.802327},height_95%_HPD={2.999999992425728E-6,8.999999920433766E-6},length_95%_HPD={6.482491,25.723328},length=14.777585620000004,length_median=13.418684500000001,height_median=6.000000013273166E-6,height_range={2.999999992425728E-6,1.0000000060017555E-5},height=5.8450000182119766E-6]:13.31925900000003,(((20655[&length_range={1.446303,26.206903},height_95%_HPD={3.0000000208474376E-6,8.999999977277184E-6},length_95%_HPD={1.983238,11.884526},length=5.16614761,length_median=4.3340724999999996,height_median=5.999999984851456E-6,height_range={2.000000023372195E-6,1.0000000088439265E-5},height=5.845000018354085E-6]:4.334073500000088,(20656[&length_range={0.687584,13.58411},height_95%_HPD={2.999999992425728E-6,8.999999948855475E-6},length_95%_HPD={1.320219,7.335472},length=3.1883607449999993,length_median=2.6582555,height_median=5.999999984851456E-6,height_range={2.000000023372195E-6,1.0000000088439265E-5},height=5.870000019143618E-6]:2.6582569999999777,20657[&length_range={0.687584,13.58411},height_95%_HPD={2.999999992425728E-6,8.999999948855475E-6},length_95%_HPD={1.320219,7.335472},length=3.1883607449999993,length_median=2.6582555,height_median=5.999999984851456E-6,height_range={2.000000023372195E-6,1.0000000088439265E-5},height=5.870000019143618E-6]:2.6582569999999777)[&length_range={0.179586,20.263462},height_95%_HPD={1.3202249999999935,7.335479000000021},length_95%_HPD={0.179586,5.599241},length=1.9777868400000012,posterior=1.0,length_median=1.1857885000000001,height_median=2.6582629999999625,height_range={0.6875890000000595,13.584117999999975},height=3.1883666150000214]:1.67581650000011)[&length_range={0.497888,17.496704},height_95%_HPD={1.9832429999999874,11.884530999999996},length_95%_HPD={0.497888,11.291423},length=5.255213744999999,posterior=1.0,length_median=4.734446,height_median=4.3340795000000725,height_range={1.446307000000047,26.206908},height=5.166153455000019]:5.247656999999904,((20658[&length_range={1.723807,17.437224},height_95%_HPD={2.999999992425728E-6,8.999999977277184E-6},length_95%_HPD={2.127907,14.120698},length=7.512763345000005,length_median=7.0383075,height_median=5.999999984851456E-6,height_range={2.0000000517939043E-6,1.0000000060017555E-5},height=5.830000017681414E-6]:6.997629000000018,(20659[&length_range={0.948271,17.987301},height_95%_HPD={3.000000049269147E-6,8.999999977277184E-6},length_95%_HPD={0.948271,8.591684},length=4.802859280000001,length_median=4.3577185,height_median=5.999999984851456E-6,height_range={2.000000023372195E-6,1.1000000085914508E-5},height=5.800000017757157E-6]:4.357717500000035,20660[&length_range={0.948271,17.987301},height_95%_HPD={3.000000049269147E-6,8.999999977277184E-6},length_95%_HPD={0.948271,8.591684},length=4.802859280000001,length_median=4.3577185,height_median=5.999999984851456E-6,height_range={2.000000023372195E-6,1.1000000085914508E-5},height=5.800000017757157E-6]:4.357717500000035)[&length_range={0.314701,8.606619},height_95%_HPD={0.9482779999999025,8.591690999999884},length_95%_HPD={0.44119,6.302561},length=2.755521755,posterior=1.0,length_median=2.282555,height_median=4.35772350000002,height_range={0.9482779999999025,17.98730700000003},height=4.802865080000017]:2.6399114999999824)[&length_range={0.001839,8.100195},height_95%_HPD={1.7238090000000454,13.014256999999972},length_95%_HPD={0.001839,4.189541},length=1.350003159090909,posterior=0.88,length_median=0.7658575,height_median=6.9976350000000025,height_range={1.7238090000000454,17.437228999999988},height=7.463588369318205]:1.0672059999999988,((20661[&length_range={0.835959,12.608902},height_95%_HPD={2.9999999640040187E-6,8.00000006506707E-6},length_95%_HPD={0.92137,9.080522},length=4.426842439999999,length_median=3.9003885,height_median=6.000000013273166E-6,height_range={2.9999999640040187E-6,1.0000000060017555E-5},height=5.810000018300343E-6]:4.173459499999993,(((20670[&length_range={0.223869,8.622262},height_95%_HPD={2.9999999640040187E-6,8.999999948855475E-6},length_95%_HPD={0.294635,4.985918},length=2.1924071749999996,length_median=1.7811085,height_median=6.000000013273166E-6,height_range={2.0000000517939043E-6,9.999999974752427E-6},height=5.78000001993928E-6]:1.819640000000021,(20666[&length_range={0.123519,6.616786},height_95%_HPD={2.9999999640040187E-6,9.000000005698894E-6},length_95%_HPD={0.367307,3.597899},length=1.7569017049999993,length_median=1.5675225,height_median=6.000000013273166E-6,height_range={1.9999999949504854E-6,1.0000000003174137E-5},height=5.8400000192193605E-6]:1.6337310000000684,((20664[&length_range={0.065316,4.776471},height_95%_HPD={2.9999999640040187E-6,9.000000090964022E-6},length_95%_HPD={0.103685,2.543145},length=1.1609397699999997,length_median=0.971796,height_median=6.000000013273166E-6,height_range={2.0000000517939043E-6,1.0000000088439265E-5},height=5.830000020523585E-6]:0.9717950000000144,20663[&length_range={0.065316,4.776471},height_95%_HPD={2.9999999640040187E-6,9.000000090964022E-6},length_95%_HPD={0.103685,2.543145},length=1.1609397699999997,length_median=0.971796,height_median=6.000000013273166E-6,height_range={2.0000000517939043E-6,1.0000000088439265E-5},height=5.830000020523585E-6]:0.9717950000000144)[&length_range={0.019835,6.408492},height_95%_HPD={0.10369299999990744,2.543150000000054},length_95%_HPD={0.071759,1.467378},length=0.6088040750000001,posterior=1.0,length_median=0.434996,height_median=0.9718010000000277,height_range={0.06532500000000141,4.776473999999979},height=1.160945600000021]:0.23710700000000884,(20667[&length_range={0.146481,5.062892},height_95%_HPD={2.9999999640040187E-6,9.000000090964022E-6},length_95%_HPD={0.146481,2.619459},length=1.2546719549999994,length_median=1.023007,height_median=6.000000013273166E-6,height_range={1.9999999949504854E-6,1.0000000003174137E-5},height=5.810000020147754E-6]:0.921042499999956,20665[&length_range={0.146481,4.975943},height_95%_HPD={2.999999992425728E-6,9.000000090964022E-6},length_95%_HPD={0.146481,2.710211},length=1.2360769099999998,length_median=1.034525,height_median=6.000000013273166E-6,height_range={1.9999999949504854E-6,9.999999946330718E-6},height=5.810000019721429E-6]:0.921042499999956)[&length_range={0.014615,2.14623},height_95%_HPD={0.14649,2.1533159999999896},length_95%_HPD={0.014615,1.190515},length=0.38467202222222235,posterior=0.45,length_median=0.2953515,height_median=0.9210484999999693,height_range={0.14649,3.278550000000024},height=1.0354942666666855]:0.2878595000000672)[&length_range={0.025326,1.874133},height_95%_HPD={0.19958199999999238,2.748097999999999},length_95%_HPD={0.025326,1.055972},length=0.39218095833333344,posterior=0.36,length_median=0.2720315,height_median=1.2089080000000365,height_range={0.19958199999999238,4.742661999999967},height=1.4429730000000187]:0.4248290000000452)[&length_range={0.029805,2.005476},height_95%_HPD={0.4836820000000728,3.831734999999867},length_95%_HPD={0.029805,1.319325},length=0.37088041605839395,posterior=0.685,length_median=0.210138,height_median=1.6337370000000817,height_range={0.27775299999990466,9.809128999999984},height=1.9726503357664427]:0.18590899999995258)[&length_range={0.04169,2.60933},height_95%_HPD={0.605380000000082,4.291718999999972},length_95%_HPD={0.04169,1.199448},length=0.4453338082191779,posterior=0.365,length_median=0.229718,height_median=1.8196460000000343,height_range={0.605380000000082,8.622270999999955},height=2.1857215479452257]:0.2869750000000124,20662[&length_range={0.293127,10.862179},height_95%_HPD={2.9999999640040187E-6,8.999999977277184E-6},length_95%_HPD={0.3014,5.218619},length=2.422956679999999,length_median=1.9057084999999998,height_median=6.000000013273166E-6,height_range={2.000000023372195E-6,1.0000000003174137E-5},height=5.78500001950033E-6]:2.1066150000000334)[&length_range={0.062619,4.154823},height_95%_HPD={0.73734900000008,5.457660000000033},length_95%_HPD={0.062619,2.553289},length=1.2145854683544302,posterior=0.395,length_median=0.998287,height_median=2.1066210000000467,height_range={0.73734900000008,9.118315999999965},height=2.6328301518987534]:1.092618999999985,(20669[&length_range={0.134234,5.826995},height_95%_HPD={2.999999992425728E-6,8.999999977277184E-6},length_95%_HPD={0.390786,4.988451},length=2.3130108249999988,length_median=2.1457355,height_median=6.000000013273166E-6,height_range={2.0000000517939043E-6,9.999999974752427E-6},height=5.825000019541448E-6]:2.1457350000000304,20668[&length_range={0.134234,5.826995},height_95%_HPD={2.999999992425728E-6,8.999999977277184E-6},length_95%_HPD={0.390786,4.988451},length=2.3130108249999988,length_median=2.1457355,height_median=6.000000013273166E-6,height_range={2.0000000517939043E-6,9.999999974752427E-6},height=5.825000019541448E-6]:2.1457350000000304)[&length_range={0.077033,5.084166},height_95%_HPD={0.39079499999991185,4.988456000000099},length_95%_HPD={0.077033,1.925224},length=0.790316715,posterior=1.0,length_median=0.5821855,height_median=2.1457410000000436,height_range={0.1342400000000339,5.827000999999967},height=2.31301665000002]:1.053498999999988)[&length_range={0.051661,4.91775},height_95%_HPD={0.9510630000000333,7.458289000000008},length_95%_HPD={0.051661,2.536273},length=1.03285771657754,posterior=0.935,length_median=0.752424,height_median=3.1992400000000316,height_range={0.530799999999914,10.862183999999985},height=3.567344743315527]:0.9742254999999744)[&length_range={0.056235,9.690871},height_95%_HPD={1.4596159999999543,9.552267000000057},length_95%_HPD={0.056235,4.290392},length=1.9361242749999994,posterior=1.0,length_median=1.682592,height_median=4.173465500000006,height_range={0.8359669999999255,13.848436999999976},height=4.6091847500000185]:1.75442850000006,((20671[&length_range={0.116555,10.496095},height_95%_HPD={2.9999999640040187E-6,9.000000005698894E-6},length_95%_HPD={0.116555,4.405503},length=1.2367971100000004,length_median=0.669483,height_median=6.000000013273166E-6,height_range={9.999999974752427E-7,1.099999997222767E-5},height=5.75500001886553E-6]:1.3553964999999835,(20672[&length_range={0.138102,11.310075},height_95%_HPD={2.9999999640040187E-6,8.999999977277184E-6},length_95%_HPD={0.165694,3.745409},length=1.2576024149999991,length_median=0.667133,height_median=6.000000013273166E-6,height_range={9.999999974752427E-7,1.099999997222767E-5},height=5.720000018101246E-6]:0.36409649999998805,20673[&length_range={0.116555,8.773101},height_95%_HPD={2.9999999640040187E-6,9.000000034120603E-6},length_95%_HPD={0.116555,3.381318},length=1.0709214749999993,length_median=0.5493049999999999,height_median=6.000000013273166E-6,height_range={1.9999999949504854E-6,1.099999997222767E-5},height=5.7650000195508256E-6]:0.36409649999998805)[&length_range={0.07556,9.891214},height_95%_HPD={0.17383499999994,2.0698170000000005},length_95%_HPD={0.07556,4.091889},length=1.3532235000000004,posterior=0.34,length_median=0.8164595,height_median=0.36410250000000133,height_range={0.17383499999994,3.7454180000000292},height=0.7210129411764958]:0.9912999999999954)[&length_range={0.001245,9.56223},height_95%_HPD={0.25181400000005283,5.679485999999997},length_95%_HPD={0.001245,3.479255},length=1.1494666099999997,posterior=1.0,length_median=0.6906669999999999,height_median=1.3554024999999967,height_range={0.25181400000005283,11.310083000000063},height=2.011924490000017]:1.0472480000000388,20674[&length_range={0.354039,15.359487},height_95%_HPD={2.9999999640040187E-6,8.00000006506707E-6},length_95%_HPD={0.354039,8.706796},length=3.161385345000001,length_median=2.4026445,height_median=6.000000013273166E-6,height_range={1.9999999949504854E-6,1.0000000060017555E-5},height=5.75500001886553E-6]:2.4026445000000223)[&length_range={0.225218,9.903138},height_95%_HPD={0.35404300000004696,8.706805000000003},length_95%_HPD={0.225218,6.405532},length=3.3839179249999995,posterior=1.0,length_median=3.200239,height_median=2.4026505000000355,height_range={0.35404300000004696,15.359491999999989},height=3.161391100000019]:3.5252435000000304)[&length_range={0.204648,6.673665},height_95%_HPD={2.1146730000000105,12.353302000000014},length_95%_HPD={0.31918,4.584367},length=2.11749836,posterior=1.0,length_median=1.901647,height_median=5.927894000000066,height_range={0.8922019999999122,20.20907500000004},height=6.545309025000018]:2.1369469999999353)[&length_range={0.157352,9.442305},height_95%_HPD={3.5621550000000184,15.649008000000023},length_95%_HPD={0.226243,4.323889},length=1.6370130149999997,posterior=1.0,length_median=1.2152375000000002,height_median=8.064841000000001,height_range={2.5611089999999024,23.57849600000003},height=8.784354185000018]:1.5168954999999755)[&length_range={0.115985,11.069742},height_95%_HPD={3.628965999999906,18.169031000000004},length_95%_HPD={0.115985,5.966125},length=2.6108417000000004,posterior=1.0,length_median=2.2361725,height_median=9.581736499999977,height_range={3.628965999999906,30.938566999999992},height=10.421367200000025]:2.5765964999999085,(20675[&length_range={3.253343,33.550638},height_95%_HPD={3.0000000208474376E-6,8.999999977277184E-6},length_95%_HPD={3.253343,19.771558},length=11.581453800000002,length_median=11.058419,height_median=5.999999984851456E-6,height_range={2.000000023372195E-6,1.0000000060017555E-5},height=5.790000019061381E-6]:11.043415000000024,(((20677[&length_range={0.187788,9.457068},height_95%_HPD={2.999999992425728E-6,8.999999977277184E-6},length_95%_HPD={0.187788,4.947592},length=1.5687775200000007,length_median=0.9348460000000001,height_median=5.999999984851456E-6,height_range={1.0000000543186616E-6,1.0000000060017555E-5},height=5.860000016895128E-6]:0.9348450000000526,20678[&length_range={0.187788,9.457068},height_95%_HPD={2.999999992425728E-6,8.999999977277184E-6},length_95%_HPD={0.187788,4.947592},length=1.5687775200000007,length_median=0.9348460000000001,height_median=5.999999984851456E-6,height_range={1.0000000543186616E-6,1.0000000060017555E-5},height=5.860000016895128E-6]:0.9348450000000526)[&length_range={0.109649,17.381465},height_95%_HPD={0.18779300000008448,4.947598000000113},length_95%_HPD={0.733285,9.17258},length=3.951412995,posterior=1.0,length_median=3.569077,height_median=0.9348510000000374,height_range={0.18779300000008448,9.45707299999998},height=1.5687833800000177]:3.9520939999999882,((20679[&length_range={0.209401,43.027581},height_95%_HPD={3.0000000208474376E-6,8.999999977277184E-6},length_95%_HPD={0.209401,17.427444},length=5.086350435000001,length_median=2.927281,height_median=5.999999984851456E-6,height_range={1.0000000543186616E-6,1.0000000060017555E-5},height=5.800000019462459E-6]:3.0254959999999755,(((((20684[&length_range={0.073104,31.987656},height_95%_HPD={2.999999992425728E-6,9.000000005698894E-6},length_95%_HPD={0.106572,9.027191},length=1.8334687149999993,length_median=0.5430305,height_median=6.000000013273166E-6,height_range={9.999999974752427E-7,1.1000000057492798E-5},height=5.8650000192983495E-6]:0.5430300000000159,20685[&length_range={0.073104,31.987656},height_95%_HPD={2.999999992425728E-6,9.000000005698894E-6},length_95%_HPD={0.106572,9.027191},length=1.8334687149999993,length_median=0.5430305,height_median=6.000000013273166E-6,height_range={9.999999974752427E-7,1.1000000057492798E-5},height=5.8650000192983495E-6]:0.5430300000000159)[&length_range={0.030739,56.062714},height_95%_HPD={0.10657500000002074,9.027195999999975},length_95%_HPD={0.030739,17.06313},length=3.5066638349999995,posterior=1.0,length_median=0.597093,height_median=0.5430360000000292,height_range={0.0731110000000399,31.987662000000043},height=1.8334745800000194]:0.5879430000000241,(20683[&length_range={0.077716,24.722733},height_95%_HPD={3.0000000208474376E-6,8.999999977277184E-6},length_95%_HPD={0.077716,11.668177},length=2.90104061,length_median=0.9179685,height_median=5.999999984851456E-6,height_range={8.526512829121202E-14,1.1000000057492798E-5},height=5.860000020163625E-6]:0.9179685000000433,20682[&length_range={0.077716,24.722733},height_95%_HPD={3.0000000208474376E-6,8.999999977277184E-6},length_95%_HPD={0.077716,11.668177},length=2.90104061,length_median=0.9179685,height_median=5.999999984851456E-6,height_range={8.526512829121202E-14,1.1000000057492798E-5},height=5.860000020163625E-6]:0.9179685000000433)[&length_range={0.002602,36.362174},height_95%_HPD={0.07772300000004861,11.668181999999987},length_95%_HPD={0.002602,17.32142},length=2.4390919449999995,posterior=1.0,length_median=0.1398325,height_median=0.9179745000000281,height_range={0.07772300000004861,24.72273800000002},height=2.9010464700000234]:0.21300450000002513)[&length_range={0.087431,45.438582},height_95%_HPD={0.15859300000002463,26.112685000000056},length_95%_HPD={0.087431,22.643675},length=3.878237215,posterior=1.0,length_median=0.8564205,height_median=1.1309790000000532,height_range={0.15859300000002463,61.08491200000003},height=5.34013841500002]:0.5686809999999127,20681[&length_range={0.316038,53.544839},height_95%_HPD={3.0000000208474376E-6,8.999999977277184E-6},length_95%_HPD={0.316038,33.060705},length=6.942031860000006,length_median=2.059163,height_median=5.999999984851456E-6,height_range={1.0000000543186616E-6,1.1000000057492798E-5},height=5.820000018985638E-6]:1.6996539999999811)[&length_range={0.006072,2.004253},height_95%_HPD={0.3160410000000127,3.931588000000005},length_95%_HPD={0.006072,1.246491},length=0.36573805590062114,posterior=0.805,length_median=0.21444,height_median=1.699659999999966,height_range={0.3160410000000127,11.245366999999987},height=1.9882063416149232]:0.5214730000001282,20687[&length_range={0.343067,39.989957},height_95%_HPD={3.0000000208474376E-6,8.999999977277184E-6},length_95%_HPD={0.46111,20.056831},length=5.850917115000003,length_median=3.0711095,height_median=5.999999984851456E-6,height_range={1.0000000543186616E-6,1.0000000031595846E-5},height=5.7900000189192725E-6]:2.2211270000001093)[&length_range={0.005859,4.828228},height_95%_HPD={0.4611130000000401,5.717518000000041},length_95%_HPD={0.005859,1.28031},length=0.4430005185185185,posterior=0.135,length_median=0.193093,height_median=2.221133000000094,height_range={0.4611130000000401,11.251744999999985},height=2.72799655555557]:0.8234429999999691,20680[&length_range={0.343067,45.609164},height_95%_HPD={3.0000000208474376E-6,8.999999977277184E-6},length_95%_HPD={0.343067,17.956958},length=5.5061543749999995,length_median=3.19031,height_median=6.000000013273166E-6,height_range={1.0000000543186616E-6,1.0000000060017555E-5},height=5.885000018395203E-6]:3.04457000000005)[&length_range={0.069561,1.497683},height_95%_HPD={1.7062700000000461,5.7353790000000515},length_95%_HPD={0.069561,1.335896},length=0.616661,posterior=0.085,length_median=0.50783,height_median=3.0445760000000632,height_range={1.7062700000000461,6.532217000000003},height=3.452534764705913]:-0.019074000000102842)[&length_range={0.016148,3.491383},height_95%_HPD={0.7230770000000462,5.904033000000055},length_95%_HPD={0.016148,2.431787},length=0.801183528301887,posterior=0.265,length_median=0.649365,height_median=3.0255019999999604,height_range={0.7230770000000462,12.850884000000065},height=3.4790181698113307]:0.5527870000000803,20686[&length_range={0.209401,25.868137},height_95%_HPD={3.0000000208474376E-6,8.999999977277184E-6},length_95%_HPD={0.577713,16.079968},length=5.036391880000002,length_median=3.2050245,height_median=5.999999984851456E-6,height_range={1.0000000543186616E-6,1.0000000060017555E-5},height=5.790000017782404E-6]:3.578283000000056)[&length_range={0.061718,6.221816},height_95%_HPD={0.7829250000000343,8.798264999999958},length_95%_HPD={0.061718,3.961736},length=1.2994132389937103,posterior=0.795,length_median=0.988066,height_median=3.5782890000000407,height_range={0.7829250000000343,18.568319999999986},height=4.159977106918255]:1.308655999999985)[&length_range={0.238884,8.054194},height_95%_HPD={0.9690850000000353,10.528566999999981},length_95%_HPD={0.238884,6.875123},length=3.453131832298135,posterior=0.805,length_median=3.43433,height_median=4.886945000000026,height_range={0.9690850000000353,23.009717999999992},height=5.459960260869582]:2.9251620000000003,20676[&length_range={2.93111,27.639201},height_95%_HPD={3.0000000208474376E-6,8.999999977277184E-6},length_95%_HPD={2.93111,16.250852},length=9.242141634999996,length_median=8.443676499999999,height_median=5.999999984851456E-6,height_range={2.000000023372195E-6,1.0000000060017555E-5},height=5.750000018025503E-6]:7.812101000000041)[&length_range={0.054239,9.52253},height_95%_HPD={2.9311170000000004,16.547953999999976},length_95%_HPD={0.540585,6.244755},length=3.098426761589405,posterior=0.755,length_median=2.85782,height_median=7.812107000000026,height_range={2.9311170000000004,27.639205999999987},height=8.76472847682121]:3.2313139999999834)[&length_range={0.072797,5.512409},height_95%_HPD={4.576581000000118,21.254638000000043},length_95%_HPD={0.072797,2.95344},length=1.1212078881987573,posterior=0.805,length_median=0.803933,height_median=11.04342100000001,height_range={3.8816039999998964,33.550642999999994},height=11.819069987577665]:1.114911999999876)[&length_range={0.111104,9.778878},height_95%_HPD={4.839386999999903,22.744102000000055},length_95%_HPD={0.111104,5.411476},length=1.603831962732919,posterior=0.805,length_median=1.001434,height_median=12.158332999999885,height_range={4.839386999999903,36.782095},height=12.9402778757764]:1.1609320000001588)[&length_range={0.545911,15.298619},height_95%_HPD={6.4824940000000595,26.663150999999957},length_95%_HPD={2.366104,14.421476},length=7.299233422360248,posterior=0.805,length_median=7.213171,height_median=13.319265000000044,height_range={5.323710999999889,37.80233199999999},height=14.544109838509318]:8.03424049999996)[&length_range={0.340394,14.058356},height_95%_HPD={9.63893299999998,35.908801000000025},length_95%_HPD={0.340394,11.514072},length=5.474444013157895,posterior=0.38,length_median=5.071296,height_median=21.353505500000004,height_range={9.341737999999879,46.918841000000015},height=22.092209144736852]:3.3953734999999696)[&length_range={0.021682,14.112569},height_95%_HPD={11.537555999999881,39.49291600000005},length_95%_HPD={0.021682,9.065788},length=3.3278026708074537,posterior=0.805,length_median=2.587333,height_median=24.748878999999974,height_range={11.537555999999881,52.895797000000016},height=25.561314515527958]:3.6569480000000567)[&length_range={0.598875,29.559746},height_95%_HPD={13.431158000000039,45.386037999999985},length_95%_HPD={1.145268,17.830094},length=8.43293205590062,posterior=0.805,length_median=7.748008,height_median=28.40582700000003,height_range={12.064150999999882,54.37774299999997},height=28.889117186335426]:10.126741999999965)[&length_range={0.609364,47.951149},height_95%_HPD={18.864426000000037,60.21670899999998},length_95%_HPD={0.609364,34.065704},length=16.734810055900613,posterior=0.805,length_median=15.582889,height_median=38.532568999999995,height_range={17.108231000000018,67.62947500000001},height=39.40104618633542]:17.860545500000043,20688[&length_range={1.685295,84.564446},height_95%_HPD={3.0000000208474376E-6,8.00000006506707E-6},length_95%_HPD={2.287964,74.226898},length=46.40225267500002,length_median=51.7946515,height_median=5.999999984851456E-6,height_range={2.999999992425728E-6,1.1000000057492798E-5},height=5.850000019194113E-6]:56.393108500000054)[&length_range={0.541644,39.775815},height_95%_HPD={31.613970000000037,78.30337499999996},length_95%_HPD={0.541644,23.692029},length=9.389558455000003,posterior=1.0,length_median=8.08507,height_median=56.39311450000004,height_range={25.095002999999963,86.92073599999999},height=57.52948287500003]:5.773191500000017,(20330[&length_range={6.487269,54.792762},height_95%_HPD={2.999999992425728E-6,8.999999920433766E-6},length_95%_HPD={6.487269,46.523828},length=22.00570359499999,length_median=18.9492315,height_median=5.999999984851456E-6,height_range={2.000000023372195E-6,1.0000000060017555E-5},height=5.790000018350838E-6]:18.949232000000052,(20331[&length_range={0.027724,48.650696},height_95%_HPD={2.999999992425728E-6,8.00000009348878E-6},length_95%_HPD={0.027724,24.722483},length=7.943705485000004,length_median=5.3689195000000005,height_median=5.999999984851456E-6,height_range={2.000000023372195E-6,1.1000000057492798E-5},height=5.790000019203489E-6]:5.368920500000044,20332[&length_range={0.027724,48.650696},height_95%_HPD={2.999999992425728E-6,8.00000009348878E-6},length_95%_HPD={0.027724,24.722483},length=7.943705485000004,length_median=5.3689195000000005,height_median=5.999999984851456E-6,height_range={2.000000023372195E-6,1.1000000057492798E-5},height=5.790000019203489E-6]:5.368920500000044)[&length_range={1.981434,52.223492},height_95%_HPD={0.027728999999965254,24.722488},length_95%_HPD={1.981434,31.964684},length=14.061998110000006,posterior=1.0,length_median=10.461830500000001,height_median=5.368926500000029,height_range={0.027728999999965254,48.650702000000024},height=7.943711275000023]:13.580311500000008)[&length_range={2.561039,74.799401},height_95%_HPD={6.48727400000007,46.523832999999996},length_95%_HPD={6.891164,68.539719},length=39.088454080000005,posterior=1.0,length_median=39.22007,height_median=18.949238000000037,height_range={6.48727400000007,54.79276600000004},height=22.005709385000014]:43.21706800000002)[&length_range={0.43676,24.967334},height_95%_HPD={41.91293899999988,87.43221300000008},length_95%_HPD={0.43676,21.679434},length=8.063909620689659,posterior=0.29,length_median=5.29185,height_median=62.166306000000056,height_range={26.29081199999996,90.69193299999998},height=64.00292087931035]:6.573329999999977)[&length_range={0.887155,23.118829},height_95%_HPD={49.73248600000005,81.46509199999997},length_95%_HPD={0.887155,13.762217},length=8.756590894736846,posterior=0.095,length_median=8.586755,height_median=68.73963600000003,height_range={49.73248600000005,88.52321100000002},height=67.54010442105266]:7.699020000000019)[&length_range={0.381522,16.527503},height_95%_HPD={59.951308,90.22469299999997},length_95%_HPD={0.381522,13.41827},length=5.953446350000001,posterior=0.1,length_median=5.2324335,height_median=76.43865600000005,height_range={59.951308,94.99919000000003},height=75.93462560000002]:4.275442000000012,(((20333[&length_range={7.31719,78.745062},height_95%_HPD={2.999999992425728E-6,8.00000006506707E-6},length_95%_HPD={19.910163,62.356625},length=42.38811849000002,length_median=43.257549,height_median=5.999999984851456E-6,height_range={2.999999992425728E-6,1.1000000085914508E-5},height=5.865000018729916E-6]:43.25754900000004,(20334[&length_range={0.91378,63.678974},height_95%_HPD={2.999999992425728E-6,8.00000006506707E-6},length_95%_HPD={1.333508,29.999966},length=9.308480205000002,length_median=4.648951500000001,height_median=5.999999984851456E-6,height_range={2.999999992425728E-6,1.0000000088439265E-5},height=5.855000019749923E-6]:4.64895150000001,20335[&length_range={0.91378,63.678974},height_95%_HPD={2.999999992425728E-6,8.00000006506707E-6},length_95%_HPD={1.333508,29.999966},length=9.308480205000002,length_median=4.648951500000001,height_median=5.999999984851456E-6,height_range={2.999999992425728E-6,1.0000000088439265E-5},height=5.855000019749923E-6]:4.64895150000001)[&length_range={1.790191,64.055454},height_95%_HPD={1.333514000000065,29.999973000000068},length_95%_HPD={3.786183,50.507862},length=33.07963829499999,posterior=1.0,length_median=34.979466,height_median=4.6489574999999945,height_range={0.913786000000016,63.67898000000004},height=9.308486060000016]:38.60859750000003)[&length_range={1.047899,47.264391},height_95%_HPD={19.91016800000007,62.35663100000001},length_95%_HPD={1.047899,35.455907},length=18.089283630000004,posterior=1.0,length_median=16.542071999999997,height_median=43.257555000000025,height_range={7.317197999999962,78.74506700000008},height=42.38812435500003]:18.015800999999975,((((((((20984[&length_range={0.049138,10.994383},height_95%_HPD={3.000000049269147E-6,9.000000005698894E-6},length_95%_HPD={0.049138,6.155638},length=1.7629307049999994,length_median=0.8920645,height_median=5.999999984851456E-6,height_range={2.000000023372195E-6,1.099999997222767E-5},height=5.895000019364716E-6]:0.8920655000000437,20983[&length_range={0.049138,10.994383},height_95%_HPD={3.000000049269147E-6,9.000000005698894E-6},length_95%_HPD={0.049138,6.155638},length=1.7629307049999994,length_median=0.8920645,height_median=5.999999984851456E-6,height_range={2.000000023372195E-6,1.099999997222767E-5},height=5.895000019364716E-6]:0.8920655000000437)[&length_range={0.443308,17.312637},height_95%_HPD={0.04914299999990135,6.155643999999995},length_95%_HPD={0.655862,11.732862},length=4.428023709999998,posterior=1.0,length_median=3.3876055000000003,height_median=0.8920715000000285,height_range={0.04914299999990135,10.994387999999972},height=1.7629366000000193]:4.188438000000005,(20985[&length_range={0.39589,15.117169},height_95%_HPD={3.0000000208474376E-6,9.000000005698894E-6},length_95%_HPD={1.017536,6.591541},length=2.8740627399999994,length_median=2.081958,height_median=5.999999984851456E-6,height_range={1.000000082740371E-6,1.100000000064938E-5},height=5.845000019633062E-6]:2.081956500000061,20986[&length_range={0.39589,15.117169},height_95%_HPD={3.0000000208474376E-6,9.000000005698894E-6},length_95%_HPD={1.017536,6.591541},length=2.8740627399999994,length_median=2.081958,height_median=5.999999984851456E-6,height_range={1.000000082740371E-6,1.100000000064938E-5},height=5.845000019633062E-6]:2.081956500000061)[&length_range={0.00513,17.059294},height_95%_HPD={1.0175429999999608,6.5915489999999295},length_95%_HPD={0.00513,10.094104},length=3.3168917250000005,posterior=1.0,length_median=2.131781,height_median=2.0819625000000457,height_range={0.39590000000006853,15.117176000000072},height=2.8740685850000194]:2.998546999999988)[&length_range={0.473517,24.293038},height_95%_HPD={1.3789490000000626,14.077835000000022},length_95%_HPD={0.473517,14.749077},length=6.506254549999999,posterior=1.0,length_median=5.6936634999999995,height_median=5.0805095000000335,height_range={1.1593789999999728,20.339615000000066},height=6.190960310000017]:6.318982500000011,20982[&length_range={4.00966,32.6971},height_95%_HPD={3.000000049269147E-6,9.000000005698894E-6},length_95%_HPD={4.686118,23.505614},length=12.697208959999994,length_median=11.3994855,height_median=6.000000013273166E-6,height_range={2.0000000802156137E-6,1.099999997222767E-5},height=5.900000019209983E-6]:11.399486000000032)[&length_range={1.377787,28.415449},height_95%_HPD={4.686121999999955,23.505619000000053},length_95%_HPD={1.377787,18.558883},length=9.873500045000005,posterior=1.0,length_median=8.892278000000001,height_median=11.399492000000045,height_range={4.009668000000062,32.69710500000008},height=12.697214860000017]:9.783924499999912,(20981[&length_range={5.419154,37.250038},height_95%_HPD={3.0000000208474376E-6,9.000000005698894E-6},length_95%_HPD={7.731253,32.028674},length=18.122321450000005,length_median=17.223011,height_median=6.000000013273166E-6,height_range={2.0000000802156137E-6,1.099999997222767E-5},height=5.935000019974268E-6]:17.223010000000002,(20974[&length_range={4.022169,31.623804},height_95%_HPD={2.999999992425728E-6,9.000000005698894E-6},length_95%_HPD={5.104089,20.891465},length=12.577461964999996,length_median=11.882949499999999,height_median=6.000000013273166E-6,height_range={2.0000000802156137E-6,1.1999999969702912E-5},height=5.955000019781665E-6]:11.88294849999997,((20979[&length_range={1.038676,14.443728},height_95%_HPD={3.0000000208474376E-6,9.000000005698894E-6},length_95%_HPD={1.551684,11.842943},length=5.316422825000001,length_median=4.710715,height_median=5.999999999062311E-6,height_range={2.000000023372195E-6,1.1999999969702912E-5},height=5.950000018373202E-6]:4.71071500000005,(((20975[&length_range={0.050546,5.722665},height_95%_HPD={3.0000000208474376E-6,9.000000034120603E-6},length_95%_HPD={0.050546,2.857574},length=0.8846498449999999,length_median=0.4158905,height_median=5.999999956429747E-6,height_range={2.000000023372195E-6,1.1999999969702912E-5},height=5.905000020334228E-6]:0.4158900000000898,20976[&length_range={0.050546,5.722665},height_95%_HPD={3.0000000208474376E-6,9.000000034120603E-6},length_95%_HPD={0.050546,2.857574},length=0.8846498449999999,length_median=0.4158905,height_median=5.999999956429747E-6,height_range={2.000000023372195E-6,1.1999999969702912E-5},height=5.905000020334228E-6]:0.4158900000000898)[&length_range={0.040796,8.265131},height_95%_HPD={0.05054900000004636,2.857581000000039},length_95%_HPD={0.117424,3.852849},length=1.4357635000000002,posterior=1.0,length_median=1.069344,height_median=0.41589600000004623,height_range={0.05054900000004636,5.722672000000074},height=0.8846557500000196]:1.3290705000000003,20977[&length_range={0.589481,9.445487},height_95%_HPD={2.9999999640040187E-6,9.000000062542313E-6},length_95%_HPD={0.589481,5.659093},length=2.3699734100000005,length_median=1.7713815,height_median=5.9999999706406015E-6,height_range={2.000000023372195E-6,1.1999999969702912E-5},height=5.9100000187584105E-6]:1.7449605000000759)[&length_range={0.00915,6.251205},height_95%_HPD={0.7945239999999956,5.659096000000062},length_95%_HPD={0.00915,3.976624},length=1.3025617684210522,posterior=0.95,length_median=0.856697,height_median=1.7449665000000465,height_range={0.5894879999999603,9.445493000000027},height=2.31903597368423]:1.1455889999999869,20978[&length_range={0.641735,12.627301},height_95%_HPD={2.999999992425728E-6,9.000000005698894E-6},length_95%_HPD={0.641735,8.037157},length=3.5573795099999996,length_median=2.8287295,height_median=5.999999984851456E-6,height_range={2.000000023372195E-6,1.1999999969702912E-5},height=5.930000019702675E-6]:2.8905495000000485)[&length_range={0.118681,9.01869},height_95%_HPD={0.6796929999999861,8.037161000000083},length_95%_HPD={0.118681,4.676187},length=1.708548284999999,posterior=1.0,length_median=1.2240405,height_median=2.8905555000000334,height_range={0.6796929999999861,12.627307000000016},height=3.6078804900000216]:1.8201655000000159)[&length_range={0.29251,17.747414},height_95%_HPD={1.5516900000000646,11.842949999999973},length_95%_HPD={1.106345,11.190955},length=5.431090645,posterior=1.0,length_median=4.720559,height_median=4.710721000000049,height_range={1.0386849999999868,14.443731000000042},height=5.316428775000016]:5.503892500000035,20980[&length_range={3.643043,22.095723},height_95%_HPD={3.0000000208474376E-6,9.000000034120603E-6},length_95%_HPD={3.643043,18.034852},length=10.74751346000001,length_median=10.2146085,height_median=5.999999984851456E-6,height_range={2.0000000517939043E-6,1.1999999969702912E-5},height=5.960000019200606E-6]:10.214607500000099)[&length_range={0.067819,10.625963},height_95%_HPD={3.643046999999939,18.034859999999995},length_95%_HPD={0.307323,3.981796},length=1.8299485000000006,posterior=1.0,length_median=1.5900145,height_median=10.214613500000084,height_range={3.643046999999939,22.095730999999958},height=10.747519420000021]:1.6683409999998986)[&length_range={0.531861,14.56557},height_95%_HPD={5.104093000000006,20.89147300000002},length_95%_HPD={0.688597,11.178415},length=5.5448594649999965,posterior=1.0,length_median=5.1701575,height_median=11.882954499999983,height_range={4.0221729999999525,31.623810999999932},height=12.577467920000014]:5.340061500000033)[&length_range={0.508519,16.462937},height_95%_HPD={7.731257999999968,32.028679000000096},length_95%_HPD={0.508519,10.214918},length=4.448387519999999,posterior=1.0,length_median=3.8944840000000003,height_median=17.223016000000015,height_range={5.419156999999956,37.25004499999993},height=18.12232738500001]:3.960400499999942)[&length_range={0.563436,24.138548},height_95%_HPD={10.471047000000056,37.9252420000001},length_95%_HPD={0.681837,13.473787},length=6.892815499999999,posterior=1.0,length_median=6.2647975,height_median=21.183416499999957,height_range={7.767661000000032,44.93659200000003},height=22.570714905000017]:7.035059000000018,((20865[&length_range={6.133539,44.062493},height_95%_HPD={2.9999999640040187E-6,8.999999948855475E-6},length_95%_HPD={6.133539,30.346811},length=17.453220309999995,length_median=16.799912499999998,height_median=5.999999984851456E-6,height_range={2.9999999640040187E-6,1.0000000060017555E-5},height=5.89500001893839E-6]:16.799912000000006,((((((20934[&length_range={0.194222,15.348789},height_95%_HPD={2.9999999355823093E-6,9.999999889487299E-6},length_95%_HPD={0.429295,3.87644},length=2.275308850000002,length_median=2.087568,height_median=5.999999984851456E-6,height_range={1.999999966528776E-6,1.099999994380596E-5},height=5.945000016964741E-6]:2.087566000000052,20935[&length_range={0.194222,15.348789},height_95%_HPD={2.9999999355823093E-6,9.999999889487299E-6},length_95%_HPD={0.429295,3.87644},length=2.275308850000002,length_median=2.087568,height_median=5.999999984851456E-6,height_range={1.999999966528776E-6,1.099999994380596E-5},height=5.945000016964741E-6]:2.087566000000052)[&length_range={0.405349,9.956856},height_95%_HPD={0.42929900000004295,3.87644700000007},length_95%_HPD={0.60197,5.206584},length=2.7948678349999994,posterior=1.0,length_median=2.5042025,height_median=2.087572000000037,height_range={0.19423099999997362,15.348797000000019},height=2.2753147950000185]:2.5594785000000115,20933[&length_range={1.043139,16.296403},height_95%_HPD={2.9999999355823093E-6,9.000000090964022E-6},length_95%_HPD={1.687495,8.58886},length=5.092370045000001,length_median=4.6494325,height_median=6.000000013273166E-6,height_range={1.999999966528776E-6,1.099999994380596E-5},height=5.945000017106849E-6]:4.647044500000035)[&length_range={0.18342,11.758842},height_95%_HPD={1.6875000000000568,8.588865000000084},length_95%_HPD={0.198279,6.532836},length=2.562762086734692,posterior=0.98,length_median=1.9125275,height_median=4.647050500000049,height_range={1.0431429999999864,16.29641100000002},height=5.079315826530628]:3.4656129999999905,(20936[&length_range={1.204112,18.012304},height_95%_HPD={2.9999999355823093E-6,9.000000034120603E-6},length_95%_HPD={2.192517,12.684367},length=6.346415810000002,length_median=5.9380265,height_median=6.000000013273166E-6,height_range={1.999999966528776E-6,1.099999994380596E-5},height=5.980000017444809E-6]:6.201859999999954,(((((20930[&length_range={0.485319,13.315352},height_95%_HPD={1.999999966528776E-6,9.000000034120603E-6},length_95%_HPD={0.544826,6.543095},length=2.9787592600000012,length_median=2.5604635,height_median=6.000000013273166E-6,height_range={1.0000000543186616E-6,1.1999999998124622E-5},height=5.925000017299454E-6]:2.4732209999999952,((20929[&length_range={0.236667,12.118232},height_95%_HPD={1.9999999949504854E-6,9.000000090964022E-6},length_95%_HPD={0.236667,5.132363},length=2.099576285,length_median=1.7366635000000001,height_median=6.000000041694875E-6,height_range={9.999999690535333E-7,1.1000000057492798E-5},height=5.970000019459576E-6]:1.5659929999999918,(((20926[&length_range={0.014294,4.875707},height_95%_HPD={2.9999999071606E-6,1.0000000060017555E-5},length_95%_HPD={0.014294,2.062137},length=0.9067376149999993,length_median=0.708922,height_median=6.00000002748402E-6,height_range={1.0000000258969521E-6,1.1000000085914508E-5},height=6.015000019630179E-6]:0.697236999999916,20927[&length_range={0.014294,4.875707},height_95%_HPD={2.9999999071606E-6,1.0000000060017555E-5},length_95%_HPD={0.085827,2.234843},length=0.9105047649999994,length_median=0.708922,height_median=6.00000002748402E-6,height_range={1.0000000258969521E-6,1.1000000085914508E-5},height=6.015000019488071E-6]:0.697236999999916)[&length_range={0.026101,1.455011},height_95%_HPD={0.01429999999996312,2.062144000000103},length_95%_HPD={0.026101,0.832509},length=0.3355716767676768,posterior=0.99,length_median=0.2550885,height_median=0.6972429999999434,height_range={0.01429999999996312,4.875713999999988},height=0.9021487979798174]:0.3564790000000926,20928[&length_range={0.045792,5.586585},height_95%_HPD={2.9999999355823093E-6,1.0000000031595846E-5},length_95%_HPD={0.195355,2.864621},length=1.2389536000000003,length_median=1.0452214999999998,height_median=6.000000041694875E-6,height_range={1.0000000258969521E-6,1.099999997222767E-5},height=5.990000017845887E-6]:1.0537159999999943)[&length_range={0.020191,2.722416},height_95%_HPD={0.19536200000004555,2.8646280000000672},length_95%_HPD={0.020191,1.593536},length=0.5817958950000002,posterior=1.0,length_median=0.4818215,height_median=1.053722000000036,height_range={0.04579799999996226,5.586591999999996},height=1.2427267400000184]:0.6806390000000562,((20923[&length_range={0.039146,3.952858},height_95%_HPD={1.999999966528776E-6,9.999999917909008E-6},length_95%_HPD={0.109761,1.754986},length=0.7139043800000004,length_median=0.5477865,height_median=6.000000013273166E-6,height_range={1.0000000543186616E-6,1.1000000029071089E-5},height=5.985000018569053E-6]:0.5477890000001082,20924[&length_range={0.039146,3.952858},height_95%_HPD={1.999999966528776E-6,9.999999917909008E-6},length_95%_HPD={0.109761,1.754986},length=0.7139043800000004,length_median=0.5477865,height_median=6.000000013273166E-6,height_range={1.0000000543186616E-6,1.1000000029071089E-5},height=5.985000018569053E-6]:0.5477890000001082)[&length_range={0.028287,4.354523},height_95%_HPD={0.1097650000000101,1.7549929999999847},length_95%_HPD={0.067742,1.7479},length=0.6865662750000001,posterior=1.0,length_median=0.5269685,height_median=0.5477950000001215,height_range={0.039151999999944564,3.9528649999999743},height=0.7139103650000181]:0.5636089999999427,20925[&length_range={0.067433,7.979045},height_95%_HPD={1.999999966528776E-6,9.000000119385732E-6},length_95%_HPD={0.178224,3.153582},length=1.4004706799999993,length_median=1.111399,height_median=6.000000041694875E-6,height_range={9.999999974752427E-7,1.0999999915384251E-5},height=5.960000017779521E-6]:1.1113980000000225)[&length_range={0.018313,2.600766},height_95%_HPD={0.178227000000021,3.1535890000000677},length_95%_HPD={0.018313,1.238992},length=0.45703512000000024,posterior=1.0,length_median=0.341627,height_median=1.1114040000000642,height_range={0.06743899999995051,7.979051000000084},height=1.4004766400000177]:0.622957000000028)[&length_range={0.006365,1.896265},height_95%_HPD={0.0994649999999524,4.077759999999984},length_95%_HPD={0.006365,1.20916},length=0.40888490291262125,posterior=0.515,length_median=0.293148,height_median=1.7343610000000922,height_range={0.0994649999999524,7.830842999999987},height=2.0225793495145754]:-0.16836200000005874)[&length_range={0.014152,2.584274},height_95%_HPD={0.25836100000003626,4.118460999999996},length_95%_HPD={0.014152,1.775986},length=0.5820861510791369,posterior=0.695,length_median=0.45839,height_median=1.5659990000000334,height_range={0.2366729999999393,8.993228000000073},height=1.8294878992805974]:0.5190869999999848,(((20919[&length_range={0.044719,4.041537},height_95%_HPD={1.9999999949504854E-6,9.000000119385732E-6},length_95%_HPD={0.044719,2.246288},length=0.8952073350000004,length_median=0.6926785,height_median=6.000000013273166E-6,height_range={1.000000082740371E-6,1.1000000029071089E-5},height=6.0050000199396436E-6]:0.6926770000000317,20918[&length_range={0.044719,4.041537},height_95%_HPD={1.9999999949504854E-6,9.000000119385732E-6},length_95%_HPD={0.044719,2.246288},length=0.8952073350000004,length_median=0.6926785,height_median=6.000000013273166E-6,height_range={1.000000082740371E-6,1.1000000029071089E-5},height=6.0050000199396436E-6]:0.6926770000000317)[&length_range={0.034486,2.522787},height_95%_HPD={0.04472499999994284,2.2462959999999157},length_95%_HPD={0.034486,0.93141},length=0.35042820999999974,posterior=1.0,length_median=0.23095700000000002,height_median=0.692683000000045,height_range={0.04472499999994284,4.041544000000044},height=0.8952133400000196]:0.2699649999999849,(20920[&length_range={0.063982,4.899668},height_95%_HPD={2.9999999071606E-6,1.0000000116860974E-5},length_95%_HPD={0.176606,2.25667},length=0.8957475249999999,length_median=0.6854285,height_median=6.000000013273166E-6,height_range={9.999999974752427E-7,1.1999999998124622E-5},height=5.965000019187983E-6]:0.6854289999999708,(20921[&length_range={0.035623,3.118533},height_95%_HPD={2.9999999355823093E-6,1.0000000088439265E-5},length_95%_HPD={0.075224,1.465658},length=0.54231332,length_median=0.400673,height_median=6.000000013273166E-6,height_range={1.0000000543186616E-6,1.1999999998124622E-5},height=5.990000018840646E-6]:0.40067300000002604,20922[&length_range={0.035623,3.118533},height_95%_HPD={2.9999999355823093E-6,1.0000000088439265E-5},length_95%_HPD={0.075224,1.465658},length=0.54231332,length_median=0.400673,height_median=6.000000013273166E-6,height_range={1.0000000543186616E-6,1.1999999998124622E-5},height=5.990000018840646E-6]:0.40067300000002604)[&length_range={0.028359,2.13049},height_95%_HPD={0.07523100000003069,1.465664999999973},length_95%_HPD={0.028359,0.826181},length=0.35343418000000026,posterior=1.0,length_median=0.2707225,height_median=0.4006790000000393,height_range={0.03562899999994329,3.118540999999965},height=0.5423193100000185]:0.2847559999999447)[&length_range={0.026158,1.523074},height_95%_HPD={0.17661499999996977,2.256679000000048},length_95%_HPD={0.026158,0.945339},length=0.34988805999999995,posterior=1.0,length_median=0.2446815,height_median=0.685434999999984,height_range={0.06398799999993798,4.899675999999971},height=0.8957534900000194]:0.2772130000000459)[&length_range={0.03026,2.844324},height_95%_HPD={0.27388000000001966,3.162609000000117},length_95%_HPD={0.03026,1.234327},length=0.49402772499999975,posterior=1.0,length_median=0.4295,height_median=0.9626480000000299,height_range={0.12101299999994808,6.266185000000036},height=1.2456415500000193]:0.5286710000000028,(((20917[&length_range={0.066774,9.637444},height_95%_HPD={2.9999999355823093E-6,1.0000000088439265E-5},length_95%_HPD={0.066774,3.011485},length=1.0339395599999999,length_median=0.660409,height_median=6.000000013273166E-6,height_range={9.999999690535333E-7,1.1000000057492798E-5},height=5.945000020659563E-6]:0.6568029999999254,20916[&length_range={0.066774,9.637444},height_95%_HPD={2.9999999355823093E-6,1.0000000088439265E-5},length_95%_HPD={0.066774,3.011485},length=1.036683825,length_median=0.660409,height_median=6.000000013273166E-6,height_range={9.999999690535333E-7,1.1000000057492798E-5},height=5.950000020789048E-6]:0.6568029999999254)[&length_range={0.005972,1.92},height_95%_HPD={0.06677899999993997,3.01148900000004},length_95%_HPD={0.005972,0.963491},length=0.2965205505050505,posterior=0.99,length_median=0.18630649999999999,height_median=0.6568089999999387,height_range={0.06677899999993997,9.637450999999999},height=1.0307403131313353]:0.16332900000007555,20915[&length_range={0.073352,9.815051},height_95%_HPD={2.9999999640040187E-6,1.099999994380596E-5},length_95%_HPD={0.073352,3.187413},length=1.2755262700000005,length_median=0.9763065,height_median=6.000000013273166E-6,height_range={9.999999690535333E-7,1.1000000057492798E-5},height=5.925000020425841E-6]:0.820132000000001)[&length_range={0.022065,2.220279},height_95%_HPD={0.0733569999999304,2.9159020000000737},length_95%_HPD={0.034154,1.004305},length=0.3840325723684213,posterior=0.76,length_median=0.2744095,height_median=0.8201380000000142,height_range={0.0733569999999304,5.353545000000082},height=1.0808090921052877]:0.28522149999997737,20914[&length_range={0.170648,9.110502},height_95%_HPD={1.999999966528776E-6,9.000000062542313E-6},length_95%_HPD={0.170648,3.452692},length=1.4924257800000005,length_median=1.1322,height_median=6.000000013273166E-6,height_range={9.999999974752427E-7,1.099999997222767E-5},height=5.950000019225854E-6]:1.1053534999999783)[&length_range={0.015003,2.263241},height_95%_HPD={0.17065299999993044,3.525274000000053},length_95%_HPD={0.015003,0.790609},length=0.3253125592105264,posterior=0.76,length_median=0.2354135,height_median=1.1053594999999916,height_range={0.17065299999993044,5.864602000000076},height=1.4648416644737083]:0.3859595000000411)[&length_range={0.035407,4.842258},height_95%_HPD={0.34292399999998224,4.338590000000011},length_95%_HPD={0.035407,1.81561},length=0.7216410450000003,posterior=1.0,length_median=0.5127029999999999,height_median=1.4913190000000327,height_range={0.18565599999993765,10.355250000000012},height=1.869347420000018]:0.5937669999999855)[&length_range={0.018448,4.109327},height_95%_HPD={0.5199919999999452,5.501569999999987},length_95%_HPD={0.018448,1.484474},length=0.5057190215827339,posterior=0.695,length_median=0.332378,height_median=2.085086000000018,height_range={0.42031199999993873,11.049362000000073},height=2.4115740503597336]:0.3881409999999903)[&length_range={0.035455,2.970227},height_95%_HPD={0.7961999999999989,6.543100000000038},length_95%_HPD={0.035455,1.239147},length=0.4915333812949641,posterior=0.695,length_median=0.319047,height_median=2.4732270000000085,height_range={0.4853289999999504,13.315358000000074},height=2.9172930719424675]:0.6275525000000641,20931[&length_range={0.668168,16.285579},height_95%_HPD={1.999999966528776E-6,9.000000034120603E-6},length_95%_HPD={0.668168,6.777421},length=3.260695260000002,length_median=2.7991824999999997,height_median=6.000000013273166E-6,height_range={1.999999966528776E-6,1.1999999969702912E-5},height=5.935000017700531E-6]:3.1007735000000594)[&length_range={0.025615,1.940085},height_95%_HPD={0.6681729999999391,7.483591000000047},length_95%_HPD={0.025615,1.374302},length=0.5184008977272724,posterior=0.88,length_median=0.4053415,height_median=3.1007795000000726,height_range={0.6681729999999391,16.28558500000007},height=3.6142934829545625]:0.4320924999998965,20913[&length_range={0.546902,16.722378},height_95%_HPD={1.9999999949504854E-6,9.000000005698894E-6},length_95%_HPD={0.650815,8.499846},length=3.867435605,length_median=3.2603475,height_median=6.000000013273166E-6,height_range={1.999999966528776E-6,1.099999997222767E-5},height=5.935000018126857E-6]:3.532865999999956)[&length_range={0.039626,9.344456},height_95%_HPD={1.2016019999999514,8.499854999999997},length_95%_HPD={0.154311,4.293439},length=1.9881734183673465,posterior=0.98,length_median=1.6722735,height_median=3.532871999999969,height_range={0.8190399999999443,16.722384000000062},height=4.133396545918384]:1.9536530000000312,20932[&length_range={1.289115,20.787641},height_95%_HPD={1.9999999949504854E-6,9.000000005698894E-6},length_95%_HPD={1.664765,12.288446},length=6.075163409999998,length_median=5.437877,height_median=6.000000013273166E-6,height_range={1.999999966528776E-6,1.099999997222767E-5},height=5.930000018992132E-6]:5.486518999999987)[&length_range={0.110589,5.571465},height_95%_HPD={1.6647700000000327,12.28845300000009},length_95%_HPD={0.110589,3.720116},length=1.6202616818181808,posterior=0.99,length_median=1.35734,height_median=5.486525,height_range={1.289118000000002,20.787647000000064},height=6.110447156565678]:1.029483999999968,(20912[&length_range={0.473401,11.382357},height_95%_HPD={2.000000023372195E-6,9.000000034120603E-6},length_95%_HPD={1.092355,7.265654},length=4.014234330000001,length_median=3.7557245,height_median=6.000000013273166E-6,height_range={2.000000023372195E-6,1.100000000064938E-5},height=5.945000019238478E-6]:3.7557245000000137,20911[&length_range={0.473401,11.382357},height_95%_HPD={2.000000023372195E-6,9.000000034120603E-6},length_95%_HPD={1.092355,7.265654},length=4.014234330000001,length_median=3.7557245,height_median=6.000000013273166E-6,height_range={2.000000023372195E-6,1.100000000064938E-5},height=5.945000019238478E-6]:3.7557245000000137)[&length_range={0.374203,13.039024},height_95%_HPD={1.092363999999975,7.265662999999989},length_95%_HPD={0.374203,6.091967},length=2.9325616550000007,posterior=1.0,length_median=2.428389,height_median=3.755730500000027,height_range={0.4734049999999854,11.382362000000072},height=4.014240275000018]:2.7602784999999415)[&length_range={0.021234,2.726798},height_95%_HPD={1.3997070000000065,12.875560000000036},length_95%_HPD={0.021234,2.032556},length=0.7922545153374234,posterior=0.815,length_median=0.653909,height_median=6.516008999999968,height_range={1.3997070000000065,24.370442000000025},height=7.199571601227014]:-0.3141430000000014)[&length_range={0.088499,7.016524},height_95%_HPD={3.806232999999935,13.545746000000037},length_95%_HPD={0.230609,4.753766},length=2.0943221866666666,posterior=0.375,length_median=1.960846,height_median=6.201865999999967,height_range={2.2397980000000075,13.545746000000037},height=7.03124760000002]:1.910797500000072)[&length_range={0.078652,9.222255},height_95%_HPD={2.5128099999999733,16.757062999999988},length_95%_HPD={0.201609,7.376589},length=2.6517421850000007,posterior=1.0,length_median=1.909019,height_median=8.112663500000039,height_range={2.5128099999999733,25.897730000000024},height=9.144870755000017]:2.866325999999958,20910[&length_range={3.150722,33.709265},height_95%_HPD={2.999999992425728E-6,9.000000034120603E-6},length_95%_HPD={3.150722,20.532948},length=11.796606964999997,length_median=10.9789825,height_median=6.000000013273166E-6,height_range={1.9999999381070666E-6,1.0000000060017555E-5},height=5.9750000178837585E-6]:10.978983499999984)[&length_range={0.061008,7.932639},height_95%_HPD={3.150730999999979,20.532952000000066},length_95%_HPD={0.061008,4.803187},length=1.7782164800000013,posterior=1.0,length_median=1.2926704999999998,height_median=10.978989499999997,height_range={3.150730999999979,33.709273000000024},height=11.796612940000024]:1.1616640000000729,(((((20870[&length_range={0.539737,15.348767},height_95%_HPD={2.9999999355823093E-6,9.000000062542313E-6},length_95%_HPD={0.539737,9.254366},length=4.223103364999999,length_median=3.7757765,height_median=6.000000013273166E-6,height_range={1.000000082740371E-6,1.1999999941281203E-5},height=5.950000020220613E-6]:3.7757784999999586,20869[&length_range={0.539737,15.348767},height_95%_HPD={2.9999999355823093E-6,9.000000062542313E-6},length_95%_HPD={0.539737,9.254366},length=4.223103364999999,length_median=3.7757765,height_median=6.000000013273166E-6,height_range={1.000000082740371E-6,1.1999999941281203E-5},height=5.950000020220613E-6]:3.7757784999999586)[&length_range={0.03663,6.289935},height_95%_HPD={0.5397420000000466,9.25437100000002},length_95%_HPD={0.03663,4.250971},length=1.4952025899999992,posterior=1.0,length_median=1.0167725,height_median=3.775784499999972,height_range={0.5397420000000466,15.348774000000049},height=4.223109315000019]:1.3869565000000534,20868[&length_range={1.2851,17.226665},height_95%_HPD={2.9999999640040187E-6,9.000000062542313E-6},length_95%_HPD={1.2851,11.361929},length=5.718305954999996,length_median=5.162735,height_median=6.000000013273166E-6,height_range={1.000000082740371E-6,1.1999999941281203E-5},height=5.9500000199363966E-6]:5.162735000000012)[&length_range={0.142683,13.82363},height_95%_HPD={1.2851039999999898,11.361938999999978},length_95%_HPD={0.219882,5.31104},length=2.2593285449999985,posterior=1.0,length_median=1.7222520000000001,height_median=5.162741000000025,height_range={1.2851039999999898,17.22667200000005},height=5.71831190500002]:1.7134324999999677,(20867[&length_range={0.675589,7.371395},height_95%_HPD={2.999999992425728E-6,9.000000034120603E-6},length_95%_HPD={0.896141,5.602791},length=3.1218773449999992,length_median=2.8330115,height_median=6.000000013273166E-6,height_range={1.0000000543186616E-6,1.099999994380596E-5},height=5.995000019822783E-6]:2.8330114999999836,20866[&length_range={0.675589,7.371395},height_95%_HPD={2.999999992425728E-6,9.000000034120603E-6},length_95%_HPD={0.896141,5.602791},length=3.1218773449999992,length_median=2.8330115,height_median=6.000000013273166E-6,height_range={1.0000000543186616E-6,1.099999994380596E-5},height=5.995000019822783E-6]:2.8330114999999836)[&length_range={0.78441,16.307958},height_95%_HPD={0.8961439999999357,5.602797000000038},length_95%_HPD={0.78441,10.104563},length=4.855757110000001,posterior=1.0,length_median=4.0146985,height_median=2.833017499999997,height_range={0.6755959999999277,7.371399999999994},height=3.121883340000021]:4.043155999999996)[&length_range={0.056266,7.422051},height_95%_HPD={2.0970839999999384,14.828876000000037},length_95%_HPD={0.056266,4.264938},length=1.4745967399999997,posterior=1.0,length_median=1.0216485,height_median=6.876173499999993,height_range={2.0970839999999384,23.082447000000016},height=7.977640450000021]:1.6128615000000366,((20871[&length_range={0.501028,19.572245},height_95%_HPD={2.9999999355823093E-6,9.000000090964022E-6},length_95%_HPD={0.501028,6.283279},length=3.2856923750000004,length_median=2.9187545,height_median=6.000000013273166E-6,height_range={1.000000082740371E-6,1.1000000085914508E-5},height=5.88000002011313E-6]:2.918754500000034,(20873[&length_range={0.370174,12.529244},height_95%_HPD={2.9999999640040187E-6,9.000000062542313E-6},length_95%_HPD={0.689716,4.353611},length=2.1248186000000002,length_median=1.896436,height_median=6.000000013273166E-6,height_range={1.000000082740371E-6,1.1000000085914508E-5},height=5.945000019238478E-6]:1.8964369999999633,20872[&length_range={0.370174,12.529244},height_95%_HPD={2.9999999640040187E-6,9.000000062542313E-6},length_95%_HPD={0.689716,4.353611},length=2.1248186000000002,length_median=1.896436,height_median=6.000000013273166E-6,height_range={1.000000082740371E-6,1.1000000085914508E-5},height=5.945000019238478E-6]:1.8964369999999633)[&length_range={0.01639,7.043001},height_95%_HPD={0.6897240000000977,4.353616999999986},length_95%_HPD={0.037841,2.560481},length=1.1608737099999997,posterior=1.0,length_median=1.0038529999999999,height_median=1.8964429999999766,height_range={0.37018199999997137,12.529248999999936},height=2.1248245450000214]:1.0223175000000708)[&length_range={0.592494,12.077873},height_95%_HPD={0.5010359999999707,6.283285000000035},length_95%_HPD={0.592494,7.636377},length=3.78519035,posterior=1.0,length_median=3.2288745,height_median=2.9187605000000474,height_range={0.5010359999999707,19.57224999999994},height=3.2856982550000158]:3.637961499999932,((((20882[&length_range={0.454579,8.113015},height_95%_HPD={2.9999999640040187E-6,9.000000062542313E-6},length_95%_HPD={0.819485,5.643863},length=2.482752035,length_median=2.2012885,height_median=5.999999984851456E-6,height_range={2.0000000517939043E-6,1.099999994380596E-5},height=5.920000019159488E-6]:2.201288500000004,(((20880[&length_range={0.267355,4.826531},height_95%_HPD={2.9999999640040187E-6,9.000000034120603E-6},length_95%_HPD={0.301791,3.461232},length=1.4879585699999998,length_median=1.24668,height_median=5.999999984851456E-6,height_range={1.999999966528776E-6,1.1999999941281203E-5},height=5.9050000179183825E-6]:1.2065605000000659,(20877[&length_range={0.078344,4.603437},height_95%_HPD={2.999999992425728E-6,9.000000090964022E-6},length_95%_HPD={0.078344,2.634091},length=1.0875658899999996,length_median=0.895177,height_median=5.999999984851456E-6,height_range={2.0000000517939043E-6,1.1000000057492798E-5},height=5.935000018126857E-6]:0.8951755000000503,(20878[&length_range={0.028092,3.153076},height_95%_HPD={2.9999999355823093E-6,9.000000062542313E-6},length_95%_HPD={0.028092,1.764673},length=0.6966652849999992,length_median=0.538205,height_median=5.999999984851456E-6,height_range={2.000000023372195E-6,1.1999999941281203E-5},height=5.945000018812152E-6]:0.5382055000000747,20879[&length_range={0.028092,3.153076},height_95%_HPD={2.9999999355823093E-6,9.000000062542313E-6},length_95%_HPD={0.028092,1.764673},length=0.6966652849999992,length_median=0.538205,height_median=5.999999984851456E-6,height_range={2.000000023372195E-6,1.1999999941281203E-5},height=5.945000018812152E-6]:0.5382055000000747)[&length_range={0.019279,1.838462},height_95%_HPD={0.028103999999927964,1.7646760000000086},length_95%_HPD={0.019279,0.989831},length=0.390900595,posterior=1.0,length_median=0.30718599999999996,height_median=0.5382115000000596,height_range={0.028103999999927964,3.1530820000000688},height=0.6966712300000178]:0.3569699999999756)[&length_range={0.026809,2.38526},height_95%_HPD={0.07835099999999784,2.6340979999999945},length_95%_HPD={0.026809,0.879769},length=0.3384586949999999,posterior=1.0,length_median=0.26575800000000005,height_median=0.8951815000000352,height_range={0.07835099999999784,4.6034430000000555},height=1.087571825000018]:0.31138500000001557)[&length_range={0.009052,0.900697},height_95%_HPD={0.2673659999999529,3.349184000000008},length_95%_HPD={0.009052,0.583817},length=0.20370434285714278,posterior=0.7,length_median=0.1555135,height_median=1.2065665000000507,height_range={0.2673659999999529,4.826536000000061},height=1.448405107142876]:0.27241099999994844,20876[&length_range={0.302614,5.222565},height_95%_HPD={2.9999999355823093E-6,9.999999946330718E-6},length_95%_HPD={0.302614,3.513739},length=1.5602829400000005,length_median=1.3621915,height_median=5.999999984851456E-6,height_range={2.0000000517939043E-6,1.1999999912859494E-5},height=5.905000017065731E-6]:1.4789715000000143)[&length_range={0.022299,1.721724},height_95%_HPD={0.3193449999999416,3.6392740000000288},length_95%_HPD={0.022299,1.065681},length=0.3783023894736842,posterior=0.95,length_median=0.28127100000000005,height_median=1.4789774999999992,height_range={0.3193449999999416,5.222570000000047},height=1.65474114210528]:0.3020240000000314,20881[&length_range={0.359915,5.29545},height_95%_HPD={2.000000108637323E-6,9.000000034120603E-6},length_95%_HPD={0.573436,4.539771},length=1.9807163099999994,length_median=1.7463525,height_median=5.999999999062311E-6,height_range={1.999999966528776E-6,1.099999994380596E-5},height=5.925000018009996E-6]:1.7809955000000315)[&length_range={0.037258,3.546838},height_95%_HPD={0.5774790000000678,4.495844999999946},length_95%_HPD={0.037258,1.074344},length=0.47974080000000013,posterior=1.0,length_median=0.3912505,height_median=1.7810015000000305,height_range={0.3599259999999447,5.295455000000061},height=2.0030171550000175]:0.4202929999999583)[&length_range={0.07484,5.451156},height_95%_HPD={0.8194939999999633,5.643869999999936},length_95%_HPD={0.07484,3.871644},length=1.6985979250000003,posterior=1.0,length_median=1.492786,height_median=2.201294499999989,height_range={0.4545899999999392,8.113023000000027},height=2.482757955000018]:1.4439415000000366,20883[&length_range={0.914257,12.479845},height_95%_HPD={2.9999999640040187E-6,9.000000034120603E-6},length_95%_HPD={0.914257,8.18039},length=4.201745764999997,length_median=3.703016,height_median=6.000000013273166E-6,height_range={2.0000000517939043E-6,1.099999994380596E-5},height=5.955000018502687E-6]:3.645230000000012)[&length_range={0.009445,4.362573},height_95%_HPD={0.9142649999999435,8.180397},length_95%_HPD={0.009445,2.746559},length=0.9993339242424244,posterior=0.99,length_median=0.7746044999999999,height_median=3.6452360000000255,height_range={0.9142649999999435,12.479854000000017},height=4.197087520202038]:0.9735864999999819,20875[&length_range={1.163228,14.306205},height_95%_HPD={2.999999992425728E-6,9.000000062542313E-6},length_95%_HPD={1.163228,9.677057},length=5.219567629999995,length_median=4.6892724999999995,height_median=6.000000013273166E-6,height_range={1.999999966528776E-6,1.099999994380596E-5},height=5.935000018979508E-6]:4.618816499999994)[&length_range={0.056647,9.085253},height_95%_HPD={1.1632389999999475,9.677059000000071},length_95%_HPD={0.145179,3.412313},length=1.3891351161616163,posterior=0.99,length_median=1.1270715,height_median=4.618822500000007,height_range={1.1632389999999475,14.306211000000047},height=5.196421444444464]:1.2614955000000379,20874[&length_range={1.308407,21.317999},height_95%_HPD={2.9999999640040187E-6,9.000000005698894E-6},length_95%_HPD={1.308407,12.932309},length=6.528252405000001,length_median=5.8994965,height_median=6.000000013273166E-6,height_range={1.999999966528776E-6,1.099999997222767E-5},height=5.925000018009996E-6]:5.880312000000032)[&length_range={0.026374,4.671275},height_95%_HPD={1.3084179999999606,12.605789000000001},length_95%_HPD={0.026374,2.791645},length=0.8682071428571432,posterior=0.665,length_median=0.527621,height_median=5.880318000000045,height_range={1.3084179999999606,21.31800399999993},height=6.6299525563909985]:0.6764039999999341)[&length_range={0.050791,8.455709},height_95%_HPD={1.9856429999999818,13.846485999999942},length_95%_HPD={0.177944,4.807741},length=2.1920083434343445,posterior=0.99,length_median=1.7859215,height_median=6.556721999999979,height_range={1.6393779999999651,22.502890999999934},height=7.215713212121236]:1.9323130000000504)[&length_range={0.041077,6.776892},height_95%_HPD={2.6127640000000554,17.321255999999977},length_95%_HPD={0.085044,3.060718},length=1.1738784191919196,posterior=0.99,length_median=0.9506,height_median=8.48903500000003,height_range={2.1729809999999645,26.383119999999934},height=9.407721555555574]:1.2210174999999879,(((20901[&length_range={0.719029,11.138018},height_95%_HPD={2.9999999640040187E-6,8.999999977277184E-6},length_95%_HPD={0.923009,6.432495},length=3.5935173149999984,length_median=3.3800359999999996,height_median=6.000000013273166E-6,height_range={2.0000000517939043E-6,1.1999999941281203E-5},height=5.945000020375346E-6]:3.3800345000000362,20900[&length_range={0.719029,11.138018},height_95%_HPD={2.9999999640040187E-6,8.999999977277184E-6},length_95%_HPD={0.923009,6.432495},length=3.5935173149999984,length_median=3.3800359999999996,height_median=6.000000013273166E-6,height_range={2.0000000517939043E-6,1.1999999941281203E-5},height=5.945000020375346E-6]:3.3800345000000362)[&length_range={0.171362,13.055922},height_95%_HPD={0.9230209999999488,6.432501000000087},length_95%_HPD={0.605014,8.621064},length=4.064140939999998,posterior=1.0,length_median=3.5641214999999997,height_median=3.3800405000000495,height_range={0.7190379999999834,11.138022999999933},height=3.5935232600000195]:3.5240044999999895,(((20903[&length_range={0.15977,7.156945},height_95%_HPD={2.999999992425728E-6,9.000000062542313E-6},length_95%_HPD={0.15977,3.924077},length=1.9344128100000009,length_median=1.7557710000000002,height_median=5.999999984851456E-6,height_range={1.0000000258969521E-6,1.1999999941281203E-5},height=5.865000020151001E-6]:1.7557699999999983,20902[&length_range={0.15977,7.156945},height_95%_HPD={2.999999992425728E-6,9.000000062542313E-6},length_95%_HPD={0.325099,3.939062},length=1.9373570550000008,length_median=1.7557710000000002,height_median=5.999999984851456E-6,height_range={1.0000000258969521E-6,1.1999999941281203E-5},height=5.865000020151001E-6]:1.7557699999999983)[&length_range={0.14118,4.205282},height_95%_HPD={0.32510700000008796,3.939068000000077},length_95%_HPD={0.14118,2.370497},length=1.1428037777777778,posterior=0.99,length_median=0.9566600000000001,height_median=1.7557759999999831,height_range={0.15977499999999623,7.156953000000016},height=1.943611050505071]:1.077017500000025,((20905[&length_range={0.069332,5.102163},height_95%_HPD={2.999999992425728E-6,9.000000119385732E-6},length_95%_HPD={0.069332,2.138276},length=0.7986435950000004,length_median=0.593437,height_median=6.000000041694875E-6,height_range={1.0000000258969521E-6,1.1999999941281203E-5},height=5.97500001958906E-6]:0.5934364999999815,20906[&length_range={0.069332,5.102163},height_95%_HPD={2.999999992425728E-6,9.000000119385732E-6},length_95%_HPD={0.069332,2.138276},length=0.7986435950000004,length_median=0.593437,height_median=6.000000041694875E-6,height_range={1.0000000258969521E-6,1.1999999941281203E-5},height=5.97500001958906E-6]:0.5934364999999815)[&length_range={0.226655,8.128774},height_95%_HPD={0.069339000000042,2.1382809999999495},length_95%_HPD={0.318093,3.704304},length=1.737020469999998,posterior=1.0,length_median=1.5491815,height_median=0.5934425000000232,height_range={0.069339000000042,5.102169000000089},height=0.7986495700000201]:1.5601295000000022,20904[&length_range={0.335413,7.742492},height_95%_HPD={2.999999992425728E-6,9.000000034120603E-6},length_95%_HPD={0.485746,5.011031},length=2.3787786700000013,length_median=2.1235885,height_median=5.999999999062311E-6,height_range={1.9999999381070666E-6,1.1999999941281203E-5},height=5.865000020293109E-6]:2.1535660000000263)[&length_range={0.064229,4.500307},height_95%_HPD={0.5668499999999881,4.61829800000001},length_95%_HPD={0.076241,2.354265},length=0.9349804600000002,posterior=0.75,length_median=0.7533589999999999,height_median=2.1535720000000254,height_range={0.33542000000008443,5.898592000000036},height=2.300051093333357]:0.6792214999999828)[&length_range={0.121201,8.408154},height_95%_HPD={0.631902000000025,6.26955600000008},length_95%_HPD={0.208372,5.747994},length=2.4489907525252512,posterior=0.99,length_median=2.1024114999999997,height_median=2.832793500000008,height_range={0.4662870000000794,9.793433999999962},height=3.244885035353554]:2.334900000000019,(20907[&length_range={0.484607,9.08145},height_95%_HPD={2.9999999640040187E-6,9.000000034120603E-6},length_95%_HPD={0.484607,7.253673},length=3.4838006100000007,length_median=3.1308925,height_median=6.000000013273166E-6,height_range={1.9999999381070666E-6,1.099999997222767E-5},height=5.905000019339468E-6]:3.1607785000000916,(20909[&length_range={0.28623,6.932663},height_95%_HPD={2.9999999640040187E-6,9.000000005698894E-6},length_95%_HPD={0.346872,4.485772},length=2.1819562999999986,length_median=2.0192449999999997,height_median=6.000000013273166E-6,height_range={2.000000023372195E-6,1.099999994380596E-5},height=5.935000020542702E-6]:2.019245500000011,20908[&length_range={0.28623,6.932663},height_95%_HPD={2.9999999640040187E-6,9.000000005698894E-6},length_95%_HPD={0.346872,4.485772},length=2.1819562999999986,length_median=2.0192449999999997,height_median=6.000000013273166E-6,height_range={2.000000023372195E-6,1.099999994380596E-5},height=5.935000020542702E-6]:2.019245500000011)[&length_range={0.094144,5.16878},height_95%_HPD={0.34687600000000884,4.485777000000041},length_95%_HPD={0.094144,2.951439},length=1.32148574,posterior=1.0,length_median=1.1385105000000002,height_median=2.019251500000024,height_range={0.2862349999999765,6.932668000000007},height=2.1819622350000185]:1.1415330000000807)[&length_range={0.271115,7.818921},height_95%_HPD={0.6443370000000357,7.253679000000062},length_95%_HPD={0.451242,4.736818},length=2.2556752777777787,posterior=0.99,length_median=1.930224,height_median=3.160784500000105,height_range={0.6443370000000357,9.081458000000026},height=3.5113242777777987]:2.006908999999922)[&length_range={0.104244,7.919851},height_95%_HPD={1.4571839999999838,11.948649000000003},length_95%_HPD={0.296568,4.125121},length=1.8295376741573026,posterior=0.89,length_median=1.5976314999999999,height_median=5.167693500000027,height_range={1.2368990000000224,16.080422000000013},height=5.755393544943842]:1.736351500000012)[&length_range={0.07967,6.211471},height_95%_HPD={1.8580639999999278,14.590371999999988},length_95%_HPD={0.07967,4.333295},length=1.8938754943820226,posterior=0.89,length_median=1.681967,height_median=6.904045000000039,height_range={1.8580639999999278,21.191674999999933},height=7.58493121910114]:1.7657814999999601,((20898[&length_range={0.868372,20.428287},height_95%_HPD={2.9999999355823093E-6,9.000000034120603E-6},length_95%_HPD={0.868372,12.030707},length=5.795236125000002,length_median=5.1121635,height_median=6.000000013273166E-6,height_range={2.000000023372195E-6,1.099999997222767E-5},height=5.950000019083745E-6]:5.1121619999999695,20899[&length_range={0.868372,20.428287},height_95%_HPD={2.9999999355823093E-6,9.000000034120603E-6},length_95%_HPD={0.868372,12.030707},length=5.795236125000002,length_median=5.1121635,height_median=6.000000013273166E-6,height_range={2.000000023372195E-6,1.099999997222767E-5},height=5.950000019083745E-6]:5.1121619999999695)[&length_range={0.058084,8.211313},height_95%_HPD={0.8683770000000095,12.030711999999994},length_95%_HPD={0.058084,3.7977},length=1.458692815,posterior=1.0,length_median=1.0386644999999999,height_median=5.112167999999983,height_range={0.8683770000000095,20.428293000000068},height=5.795242075000021]:1.4097710000000632,(((((20887[&length_range={0.175848,10.968455},height_95%_HPD={2.9999999640040187E-6,9.000000062542313E-6},length_95%_HPD={0.175848,3.52209},length=1.6488841900000002,length_median=1.3888645,height_median=6.000000013273166E-6,height_range={1.000000082740371E-6,9.999999974752427E-6},height=5.920000018164728E-6]:1.3888634999999852,20888[&length_range={0.175848,10.968455},height_95%_HPD={2.9999999640040187E-6,9.000000062542313E-6},length_95%_HPD={0.175848,3.52209},length=1.6488841900000002,length_median=1.3888645,height_median=6.000000013273166E-6,height_range={1.000000082740371E-6,9.999999974752427E-6},height=5.920000018164728E-6]:1.3888634999999852)[&length_range={0.159931,7.637464},height_95%_HPD={0.17585300000007464,3.5220950000000357},length_95%_HPD={0.159931,4.179796},length=1.8764143350000007,posterior=1.0,length_median=1.4866009999999998,height_median=1.3888694999999984,height_range={0.17585300000007464,10.968462999999986},height=1.6488901100000184]:1.3308455000000379,((20889[&length_range={0.186647,7.560565},height_95%_HPD={2.999999992425728E-6,9.000000062542313E-6},length_95%_HPD={0.186647,4.230392},length=1.7881854399999983,length_median=1.5184455,height_median=6.000000013273166E-6,height_range={8.526512829121202E-14,1.099999997222767E-5},height=5.955000018076362E-6]:1.5184464999999392,20890[&length_range={0.186647,7.560565},height_95%_HPD={2.999999992425728E-6,9.000000062542313E-6},length_95%_HPD={0.186647,4.230392},length=1.7881854399999983,length_median=1.5184455,height_median=6.000000013273166E-6,height_range={8.526512829121202E-14,1.099999997222767E-5},height=5.955000018076362E-6]:1.5184464999999392)[&length_range={0.026279,3.299527},height_95%_HPD={0.18665099999998347,4.230398000000008},length_95%_HPD={0.026279,1.749037},length=0.6594434800000001,posterior=1.0,length_median=0.5077045,height_median=1.5184524999999525,height_range={0.18665099999998347,7.5605720000000645},height=1.7881913950000177]:0.5316340000000963,((20892[&length_range={0.024822,2.093763},height_95%_HPD={2.999999992425728E-6,9.99999986106559E-6},length_95%_HPD={0.024822,0.925652},length=0.29850542,length_median=0.1770275,height_median=6.000000013273166E-6,height_range={1.000000082740371E-6,1.099999994380596E-5},height=5.920000018591054E-6]:0.17702600000006896,20893[&length_range={0.024822,2.093763},height_95%_HPD={2.999999992425728E-6,9.99999986106559E-6},length_95%_HPD={0.024822,0.925652},length=0.29850542,length_median=0.1770275,height_median=6.000000013273166E-6,height_range={1.000000082740371E-6,1.099999994380596E-5},height=5.920000018591054E-6]:0.17702600000006896)[&length_range={0.036243,7.934612},height_95%_HPD={0.02482499999999277,0.9256550000000914},length_95%_HPD={0.112002,3.648459},length=1.514504165,posterior=1.0,length_median=1.1978285,height_median=0.17703200000008223,height_range={0.02482499999999277,2.0937710000000607},height=0.2985113400000186]:1.2924269999999751,20891[&length_range={0.209281,8.528472},height_95%_HPD={2.0000000517939043E-6,9.000000034120603E-6},length_95%_HPD={0.209281,4.124045},length=1.8130095899999994,length_median=1.4694539999999998,height_median=6.000000013273166E-6,height_range={8.526512829121202E-14,1.099999994380596E-5},height=5.915000018035243E-6]:1.469453000000044)[&length_range={0.008254,3.520054},height_95%_HPD={0.20928499999999417,4.124051000000009},length_95%_HPD={0.008254,1.837974},length=0.6346193699999999,posterior=1.0,length_median=0.397786,height_median=1.4694590000000574,height_range={0.20928499999999417,8.528478000000064},height=1.8130155050000178]:0.5806274999999914)[&length_range={0.014407,6.245774},height_95%_HPD={0.2841939999999852,5.496976000000018},length_95%_HPD={0.014407,2.706306},length=0.8571480149999999,posterior=1.0,length_median=0.564192,height_median=2.0500865000000488,height_range={0.2841939999999852,10.037104000000056},height=2.4476348750000203]:0.6696284999999875)[&length_range={0.005604,2.166267},height_95%_HPD={0.784408999999954,6.882585000000034},length_95%_HPD={0.005604,1.265932},length=0.5073715344827586,posterior=0.29,length_median=0.353023,height_median=2.7197150000000363,height_range={0.6812400000000309,9.027263999999974},height=3.3274236379310467]:0.6192334999999645,((20895[&length_range={0.172098,6.705496},height_95%_HPD={2.999999992425728E-6,9.000000090964022E-6},length_95%_HPD={0.172098,3.601822},length=1.5022360050000003,length_median=1.228606,height_median=6.000000013273166E-6,height_range={5.6843418860808015E-14,1.099999997222767E-5},height=5.850000018909895E-6]:1.2286045000000456,20894[&length_range={0.172098,6.705496},height_95%_HPD={2.999999992425728E-6,9.000000090964022E-6},length_95%_HPD={0.172098,3.601822},length=1.5022360050000003,length_median=1.228606,height_median=6.000000013273166E-6,height_range={5.6843418860808015E-14,1.099999997222767E-5},height=5.850000018909895E-6]:1.2286045000000456)[&length_range={0.011721,3.096141},height_95%_HPD={0.172103999999905,3.601825000000048},length_95%_HPD={0.011721,1.772993},length=0.6424513849999994,posterior=1.0,length_median=0.5019055,height_median=1.228610500000059,height_range={0.172103999999905,6.70550300000005},height=1.5022418550000176]:0.5191969999999912,(20897[&length_range={0.155524,4.116895},height_95%_HPD={2.9999999640040187E-6,9.000000062542313E-6},length_95%_HPD={0.155524,2.610152},length=1.1400700249999998,length_median=0.9632499999999999,height_median=5.999999984851456E-6,height_range={1.000000082740371E-6,1.0000000003174137E-5},height=5.82500001939934E-6]:0.9632510000000281,20896[&length_range={0.155524,4.116895},height_95%_HPD={2.9999999640040187E-6,9.000000062542313E-6},length_95%_HPD={0.155524,2.610152},length=1.1400700249999998,length_median=0.9632499999999999,height_median=5.999999984851456E-6,height_range={1.000000082740371E-6,1.0000000003174137E-5},height=5.82500001939934E-6]:0.9632510000000281)[&length_range={0.038075,4.391736},height_95%_HPD={0.1555309999999963,2.610159999999979},length_95%_HPD={0.127331,2.675792},length=1.00461739,posterior=1.0,length_median=0.760509,height_median=0.9632570000000129,height_range={0.1555309999999963,4.116901000000041},height=1.1400758500000185]:0.7845505000000372)[&length_range={0.013951,6.297999},height_95%_HPD={0.26772800000006214,5.123141000000118},length_95%_HPD={0.013951,2.992606},length=1.1907606800000003,posterior=1.0,length_median=1.012356,height_median=1.7478075000000501,height_range={0.26772800000006214,8.50863700000005},height=2.1446932400000196]:1.5911409999999506)[&length_range={0.044529,4.709043},height_95%_HPD={0.517044999999996,7.782678000000033},length_95%_HPD={0.044529,2.659422},length=0.9026830050000004,posterior=1.0,length_median=0.635966,height_median=3.3389485000000008,height_range={0.517044999999996,15.307789000000028},height=3.788908905000019]:0.8665035000000216,20886[&length_range={0.85561,18.299872},height_95%_HPD={2.999999992425728E-6,9.000000090964022E-6},length_95%_HPD={0.85561,9.648643},length=4.691585969999998,length_median=4.205443,height_median=6.000000013273166E-6,height_range={2.000000023372195E-6,1.099999997222767E-5},height=5.940000020672187E-6]:4.205446000000009)[&length_range={0.027282,4.063369},height_95%_HPD={0.8556120000000647,9.648649999999975},length_95%_HPD={0.027282,1.52336},length=0.5642483050000002,posterior=1.0,length_median=0.390511,height_median=4.205452000000022,height_range={0.8556120000000647,18.29988000000003},height=4.691591910000018]:0.5092270000000383,(20884[&length_range={0.488484,11.765756},height_95%_HPD={2.999999992425728E-6,9.000000119385732E-6},length_95%_HPD={0.488484,5.870506},length=2.790844909999999,length_median=2.4195960000000003,height_median=6.000000013273166E-6,height_range={2.0000000517939043E-6,1.099999994380596E-5},height=5.990000018698538E-6]:2.4195964999999546,20885[&length_range={0.488484,11.765756},height_95%_HPD={2.999999992425728E-6,9.000000119385732E-6},length_95%_HPD={0.488484,5.870506},length=2.790844909999999,length_median=2.4195960000000003,height_median=6.000000013273166E-6,height_range={2.0000000517939043E-6,1.099999994380596E-5},height=5.990000018698538E-6]:2.4195964999999546)[&length_range={0.563228,8.731385},height_95%_HPD={0.4884899999999561,5.870512000000076},length_95%_HPD={0.563228,5.763888},length=2.4649893150000004,posterior=1.0,length_median=2.082827,height_median=2.419602499999968,height_range={0.4884899999999561,11.765763000000035},height=2.7908509000000192]:2.295076500000093)[&length_range={0.116241,7.370215},height_95%_HPD={1.198714999999936,10.888816999999989},length_95%_HPD={0.116241,4.356618},length=1.9980946749999993,posterior=1.0,length_median=1.6905385000000002,height_median=4.714679000000061,height_range={1.198714999999936,19.63952700000003},height=5.255840215000021]:1.8072599999999852)[&length_range={0.172712,8.265761},height_95%_HPD={1.898437999999942,14.18090200000006},length_95%_HPD={0.172712,5.249437},length=2.3449832049999997,posterior=1.0,length_median=2.0388770000000003,height_median=6.521939000000046,height_range={1.791797000000031,21.314495000000065},height=7.253934890000016]:2.1478874999999533)[&length_range={0.028425,5.496719},height_95%_HPD={2.8207580000000405,17.10628099999998},length_95%_HPD={0.086461,2.599668},length=1.025483331460674,posterior=0.89,length_median=0.775585,height_median=8.6698265,height_range={2.16048399999994,24.635196999999934},height=9.478806713483161]:1.0402260000000183)[&length_range={0.095925,10.572348},height_95%_HPD={3.1390919999999767,18.401066},length_95%_HPD={0.095925,5.72618},length=2.9103191516853935,posterior=0.89,length_median=2.6245555,height_median=9.710052500000018,height_range={2.9163099999999815,27.222354999999936},height=10.504290044943845]:2.4306010000000526)[&length_range={0.111901,8.804189},height_95%_HPD={4.641625999999974,22.497303000000045},length_95%_HPD={0.299484,5.174003},length=2.2945341685393252,posterior=0.89,length_median=1.9329139999999998,height_median=12.14065350000007,height_range={4.197517000000005,36.83467100000003},height=13.41460919662923]:3.454841499999958,((((20939[&length_range={0.976854,18.101},height_95%_HPD={2.999999992425728E-6,9.000000062542313E-6},length_95%_HPD={0.976854,9.345398},length=5.0940076250000015,length_median=5.020334,height_median=5.999999984851456E-6,height_range={1.9999999949504854E-6,1.099999997222767E-5},height=5.830000019670933E-6]:5.02033500000006,(20940[&length_range={0.413425,7.602604},height_95%_HPD={2.9999999355823093E-6,8.999999948855475E-6},length_95%_HPD={0.46439,4.833649},length=2.6333082700000006,length_median=2.4939514999999997,height_median=5.999999984851456E-6,height_range={2.000000023372195E-6,1.099999997222767E-5},height=5.8400000192193605E-6]:2.4939509999999814,20941[&length_range={0.413425,7.602604},height_95%_HPD={2.9999999355823093E-6,8.999999948855475E-6},length_95%_HPD={0.46439,4.833649},length=2.6333082700000006,length_median=2.4939514999999997,height_median=5.999999984851456E-6,height_range={2.000000023372195E-6,1.099999997222767E-5},height=5.8400000192193605E-6]:2.4939509999999814)[&length_range={0.304311,12.044733},height_95%_HPD={0.46439299999997274,4.833653999999967},length_95%_HPD={0.428396,5.076107},length=2.4606993450000005,posterior=1.0,length_median=2.2650595,height_median=2.4939569999999662,height_range={0.4134329999999693,7.602610000000027},height=2.6333141100000184]:2.5263840000000783)[&length_range={0.006615,5.731024},height_95%_HPD={0.9768570000000238,9.345405000000028},length_95%_HPD={0.006615,2.395399},length=0.6105777800000001,posterior=1.0,length_median=0.25388750000000004,height_median=5.020341000000045,height_range={0.9768570000000238,18.10100500000003},height=5.0940134550000185]:0.3507719999999921,20938[&length_range={1.16224,18.551045},height_95%_HPD={2.9999999640040187E-6,9.000000005698894E-6},length_95%_HPD={1.16224,10.920505},length=5.712313434999998,length_median=5.3704925,height_median=6.000000013273166E-6,height_range={2.000000023372195E-6,1.099999997222767E-5},height=5.8750000202678625E-6]:5.371107000000023)[&length_range={0.189947,10.577737},height_95%_HPD={1.1622420000000204,10.920508999999981},length_95%_HPD={0.359073,4.950955},length=2.5076360871794874,posterior=0.975,length_median=2.238442,height_median=5.371113000000037,height_range={1.1622420000000204,18.55105100000003},height=5.726649517948739]:2.511914000000047,20937[&length_range={2.269411,20.231135},height_95%_HPD={2.9999999640040187E-6,9.000000062542313E-6},length_95%_HPD={2.269411,15.67848},length=8.157258609999998,length_median=7.8588085,height_median=6.000000013273166E-6,height_range={1.9999999381070666E-6,1.0000000060017555E-5},height=5.885000019105746E-6]:7.88302100000007)[&length_range={0.140739,13.877431},height_95%_HPD={2.2694199999999967,15.678482000000074},length_95%_HPD={0.652439,11.067824},length=5.624718179487173,posterior=0.975,length_median=5.235929,height_median=7.883027000000084,height_range={2.2694199999999967,20.231138999999985},height=8.234285605128223]:5.064587999999944,(((((20960[&length_range={0.386045,9.672572},height_95%_HPD={2.9999999071606E-6,9.000000090964022E-6},length_95%_HPD={0.733614,7.40284},length=3.464383040000001,length_median=2.845263,height_median=5.999999984851456E-6,height_range={2.000000023372195E-6,1.099999997222767E-5},height=5.855000019749923E-6]:2.6504160000000496,(20972[&length_range={0.117387,12.771282},height_95%_HPD={2.9999999355823093E-6,9.000000119385732E-6},length_95%_HPD={0.117387,4.62157},length=1.5880405349999993,length_median=1.1161059999999998,height_median=5.999999956429747E-6,height_range={2.000000023372195E-6,1.099999997222767E-5},height=5.8350000209372865E-6]:1.1161069999999853,20971[&length_range={0.117387,12.771282},height_95%_HPD={2.9999999355823093E-6,9.000000119385732E-6},length_95%_HPD={0.117387,4.62157},length=1.5880405349999993,length_median=1.1161059999999998,height_median=5.999999956429747E-6,height_range={2.000000023372195E-6,1.099999997222767E-5},height=5.8350000209372865E-6]:1.1161069999999853)[&length_range={0.056864,13.576219},height_95%_HPD={0.11739499999993086,4.621575999999948},length_95%_HPD={0.056864,8.680592},length=3.3609218499999995,posterior=1.0,length_median=2.4726565000000003,height_median=1.1161129999999417,height_range={0.11739499999993086,12.771287000000001},height=1.5880463700000211]:1.5343090000000927)[&length_range={0.021656,2.480153},height_95%_HPD={0.8603570000000786,5.402578000000005},length_95%_HPD={0.021656,1.694699},length=0.7493181000000001,posterior=0.2,length_median=0.45076499999999997,height_median=2.6504220000000345,height_range={0.8603570000000786,7.365118000000052},height=2.9236401000000294]:0.12775599999996246,20958[&length_range={0.608735,11.547522},height_95%_HPD={2.9999999355823093E-6,9.000000090964022E-6},length_95%_HPD={0.830106,7.918399},length=3.8298708649999975,length_median=3.3214585,height_median=5.9999999706406015E-6,height_range={2.000000023372195E-6,1.1999999969702912E-5},height=5.840000019077251E-6]:2.7781720000000263)[&length_range={0.018382,2.8902},height_95%_HPD={0.7910220000000265,6.480298000000005},length_95%_HPD={0.040853,2.26245},length=0.6801618571428572,posterior=0.315,length_median=0.40228,height_median=2.778177999999997,height_range={0.7910220000000265,8.854939000000059},height=3.312884952380978]:0.7271910000000616,20959[&length_range={0.386045,10.964594},height_95%_HPD={2.000000023372195E-6,9.000000005698894E-6},length_95%_HPD={0.686933,8.13362},length=3.772019295,length_median=3.2464655000000002,height_median=5.999999984851456E-6,height_range={2.000000023372195E-6,1.099999997222767E-5},height=5.860000019453082E-6]:3.5053630000000737)[&length_range={0.401987,8.559889},height_95%_HPD={0.9931820000000187,8.13362600000005},length_95%_HPD={0.759858,5.710565},length=2.970207175257732,posterior=0.485,length_median=2.797847,height_median=3.5053690000000586,height_range={0.9931820000000187,10.964599000000035},height=3.8582033298969325]:2.933158999999989,(((20962[&length_range={0.172938,6.9294},height_95%_HPD={2.9999999640040187E-6,9.000000034120603E-6},length_95%_HPD={0.487801,3.200919},length=1.7750827450000002,length_median=1.7182725,height_median=5.999999984851456E-6,height_range={9.999999974752427E-7,1.1999999969702912E-5},height=5.795000019190866E-6]:1.718273000000039,20963[&length_range={0.172938,6.9294},height_95%_HPD={2.9999999640040187E-6,9.000000034120603E-6},length_95%_HPD={0.487801,3.200919},length=1.7750827450000002,length_median=1.7182725,height_median=5.999999984851456E-6,height_range={9.999999974752427E-7,1.1999999969702912E-5},height=5.795000019190866E-6]:1.718273000000039)[&length_range={0.132969,8.450934},height_95%_HPD={0.48780999999996766,3.200920000000025},length_95%_HPD={0.132969,5.573104},length=2.7258552699999994,posterior=1.0,length_median=2.565046,height_median=1.7182790000000239,height_range={0.17294199999992088,6.929405000000003},height=1.7750885400000203]:2.812975999999935,(((20965[&length_range={0.112996,8.009281},height_95%_HPD={2.000000023372195E-6,8.999999977277184E-6},length_95%_HPD={0.112996,4.515523},length=1.9455072750000009,length_median=1.6735905,height_median=5.999999999062311E-6,height_range={1.0000000543186616E-6,1.100000000064938E-5},height=5.8700000188594E-6]:1.673591000000087,20964[&length_range={0.112996,8.009281},height_95%_HPD={2.000000023372195E-6,8.999999977277184E-6},length_95%_HPD={0.112996,4.515523},length=1.9455072750000009,length_median=1.6735905,height_median=5.999999999062311E-6,height_range={1.0000000543186616E-6,1.100000000064938E-5},height=5.8700000188594E-6]:1.673591000000087)[&length_range={0.065459,3.728015},height_95%_HPD={0.11300200000005134,4.515529000000015},length_95%_HPD={0.065459,2.043222},length=0.7817188499999997,posterior=1.0,length_median=0.6081354999999999,height_median=1.6735970000000862,height_range={0.11300200000005134,8.009287000000057},height=1.9455131450000192]:0.7942684999999443,20966[&length_range={0.271813,9.751404},height_95%_HPD={2.9999999355823093E-6,9.999999889487299E-6},length_95%_HPD={0.46841,5.548625},length=2.7272261499999995,length_median=2.46786,height_median=6.000000013273166E-6,height_range={1.0000000258969521E-6,1.099999997222767E-5},height=5.845000019633062E-6]:2.467859500000017)[&length_range={0.010965,3.472403},height_95%_HPD={0.46841299999996977,5.548631999999998},length_95%_HPD={0.010965,2.055924},length=0.7007610049999999,posterior=1.0,length_median=0.485696,height_median=2.4678655000000305,height_range={0.2718209999999601,9.75141000000005},height=2.7272319950000172]:0.8344385000000187,((20970[&length_range={0.134882,5.149335},height_95%_HPD={1.9999999949504854E-6,8.999999977277184E-6},length_95%_HPD={0.134882,2.883538},length=0.9106428849999996,length_median=0.46404449999999997,height_median=5.999999984851456E-6,height_range={1.0000000258969521E-6,1.1000000057492798E-5},height=5.840000020356229E-6]:1.5140825000000433,(20967[&length_range={0.099579,3.951592},height_95%_HPD={1.9999999949504854E-6,9.000000090964022E-6},length_95%_HPD={0.146557,2.205229},length=1.042043965,length_median=0.953646,height_median=5.999999984851456E-6,height_range={1.0000000258969521E-6,1.100000000064938E-5},height=5.820000017990878E-6]:0.953646500000076,20968[&length_range={0.099579,3.951592},height_95%_HPD={1.9999999949504854E-6,9.000000090964022E-6},length_95%_HPD={0.146557,2.205229},length=1.042043965,length_median=0.953646,height_median=5.999999984851456E-6,height_range={1.0000000258969521E-6,1.100000000064938E-5},height=5.820000017990878E-6]:0.953646500000076)[&length_range={0.036617,1.95725},height_95%_HPD={0.14656400000006897,2.205235000000016},length_95%_HPD={0.055801,1.141338},length=0.42572335499999986,posterior=1.0,length_median=0.32057599999999997,height_median=0.9536525000000609,height_range={0.09958599999995954,3.951596999999964},height=1.0420497850000183]:0.5604359999999673)[&length_range={0.00776,1.103404},height_95%_HPD={0.5195640000000594,3.061612999999994},length_95%_HPD={0.00776,0.941544},length=0.2509072368421053,posterior=0.19,length_median=0.120112,height_median=1.5140885000000281,height_range={0.5195640000000594,3.3676510000000235},height=1.547440052631596]:-0.2170795000000254,20969[&length_range={0.134882,4.30919},height_95%_HPD={1.9999999949504854E-6,9.000000005698894E-6},length_95%_HPD={0.134882,3.004622},length=0.9116523649999999,length_median=0.46404449999999997,height_median=5.999999984851456E-6,height_range={1.0000000258969521E-6,1.1000000057492798E-5},height=5.840000019503577E-6]:1.297003000000018)[&length_range={0.06129,7.006941},height_95%_HPD={0.24137299999998163,3.4771010000000047},length_95%_HPD={0.06129,4.112862},length=1.865884590000001,posterior=1.0,length_median=1.7130825,height_median=1.2970090000000027,height_range={0.24137299999998163,5.149342000000047},height=1.5621084100000184]:2.0052950000000465)[&length_range={0.070782,5.351482},height_95%_HPD={0.7305340000000342,6.439145000000082},length_95%_HPD={0.160051,3.255013},length=1.2336923200000003,posterior=1.0,length_median=0.962472,height_median=3.302304000000049,height_range={0.7305340000000342,11.064126000000044},height=3.4279930000000207]:1.2289509999999098)[&length_range={0.011857,8.425624},height_95%_HPD={1.2422980000000337,8.668146000000064},length_95%_HPD={0.011857,2.944437},length=0.94141942384106,posterior=0.755,length_median=0.578353,height_median=4.531254999999959,height_range={1.2422980000000337,13.418056000000078},height=4.636908920529822]:0.46957300000005375,20961[&length_range={1.312318,17.000318},height_95%_HPD={2.9999999640040187E-6,9.000000090964022E-6},length_95%_HPD={1.345639,10.609318},length=5.223957305000002,length_median=4.7737680000000005,height_median=5.999999984851456E-6,height_range={1.9999999949504854E-6,1.099999997222767E-5},height=5.8400000206404455E-6]:5.000822000000028)[&length_range={0.012592,8.089423},height_95%_HPD={1.4245440000000258,10.833080999999993},length_95%_HPD={0.012592,4.284399},length=1.5999394473684214,posterior=0.95,length_median=1.2850605,height_median=5.000828000000013,height_range={1.4245440000000258,17.000321000000085},height=5.3816166684210724]:1.437700000000035)[&length_range={0.181491,6.122239},height_95%_HPD={1.8193940000000168,12.647848000000025},length_95%_HPD={0.37954,4.863289},length=2.0507736526315785,posterior=0.475,length_median=1.693825,height_median=6.438528000000048,height_range={1.8193940000000168,17.164383000000086},height=6.893622347368447]:2.8396879999999953,(20957[&length_range={0.89124,20.098435},height_95%_HPD={2.999999992425728E-6,9.000000062542313E-6},length_95%_HPD={1.011748,13.953256},length=6.670783360000001,length_median=5.903406,height_median=5.999999984851456E-6,height_range={2.000000023372195E-6,1.099999997222767E-5},height=5.850000020330981E-6]:7.3180260000000175,((20949[&length_range={0.835098,14.534661},height_95%_HPD={2.9999999355823093E-6,9.000000062542313E-6},length_95%_HPD={1.161816,8.763639},length=4.328173175000001,length_median=3.8573595000000003,height_median=6.000000013273166E-6,height_range={1.9999999381070666E-6,1.099999997222767E-5},height=5.875000019415211E-6]:3.8936250000000427,(20943[&length_range={0.071581,13.214915},height_95%_HPD={2.9999999355823093E-6,9.000000062542313E-6},length_95%_HPD={0.185158,7.346232},length=3.2632631450000016,length_median=2.6921464999999998,height_median=6.000000013273166E-6,height_range={1.0000000258969521E-6,1.099999997222767E-5},height=5.910000019042627E-6]:2.9112889999999823,(20944[&length_range={0.071581,13.210286},height_95%_HPD={2.999999992425728E-6,9.000000062542313E-6},length_95%_HPD={0.071581,7.056019},length=3.0611582100000003,length_median=2.51541,height_median=6.000000013273166E-6,height_range={1.9999999381070666E-6,1.099999997222767E-5},height=5.8550000206025745E-6]:2.717382000000015,(((20945[&length_range={0.125858,2.83585},height_95%_HPD={2.999999992425728E-6,9.999999974752427E-6},length_95%_HPD={0.125858,1.824761},length=0.7548108199999998,length_median=0.5921514999999999,height_median=5.999999984851456E-6,height_range={1.9999999949504854E-6,1.100000000064938E-5},height=5.865000019156241E-6]:0.5921515000000284,20946[&length_range={0.125858,2.83585},height_95%_HPD={2.999999992425728E-6,9.999999974752427E-6},length_95%_HPD={0.125858,1.824761},length=0.7548108199999998,length_median=0.5921514999999999,height_median=5.999999984851456E-6,height_range={1.9999999949504854E-6,1.100000000064938E-5},height=5.865000019156241E-6]:0.5921515000000284)[&length_range={0.004009,5.310062},height_95%_HPD={0.12586399999995024,1.8247680000001196},length_95%_HPD={0.150805,3.074648},length=1.238266765,posterior=1.0,length_median=0.961633,height_median=0.5921575000000132,height_range={0.12586399999995024,2.835858000000087},height=0.754816685000019]:1.0945935000000873,20948[&length_range={0.174071,7.792331},height_95%_HPD={2.9999999355823093E-6,9.999999889487299E-6},length_95%_HPD={0.301714,4.633804},length=1.966120684999999,length_median=1.5432199999999998,height_median=5.999999956429747E-6,height_range={1.0000000543186616E-6,1.099999997222767E-5},height=5.8400000187930344E-6]:1.686745000000144)[&length_range={0.003595,2.384834},height_95%_HPD={0.30171999999996046,4.633807000000047},length_95%_HPD={0.004663,1.007309},length=0.25736630275229355,posterior=0.545,length_median=0.11136,height_median=1.6867510000001005,height_range={0.30171999999996046,7.792338999999998},height=2.112768449541298]:0.11028999999996358,20947[&length_range={0.262591,7.901208},height_95%_HPD={2.9999999355823093E-6,9.000000062542313E-6},length_95%_HPD={0.262591,4.872891},length=2.0949168149999995,length_median=1.6708794999999999,height_median=5.999999984851456E-6,height_range={1.0000000543186616E-6,1.099999997222767E-5},height=5.820000019269856E-6]:1.7970350000000792)[&length_range={0.033539,6.473279},height_95%_HPD={0.2967899999999588,4.87289899999999},length_95%_HPD={0.09307,3.487214},length=1.2037598244680847,posterior=0.94,length_median=0.923095,height_median=1.797041000000064,height_range={0.2967899999999588,7.901217000000003},height=2.158604680851083]:0.920346999999964)[&length_range={0.00463,1.743638},height_95%_HPD={0.44239799999996876,7.056025000000062},length_95%_HPD={0.00463,0.75836},length=0.22332043093922654,posterior=0.905,length_median=0.117276,height_median=2.717388000000028,height_range={0.44239799999996876,13.210289000000017},height=3.2563605690607935]:0.1939069999999674)[&length_range={0.124325,3.053937},height_95%_HPD={0.649265000000014,7.346239000000054},length_95%_HPD={0.155724,1.931649},length=0.9095201878453042,posterior=0.905,length_median=0.833988,height_median=2.9112949999999955,height_range={0.47173499999996693,13.214919000000023},height=3.479681000000023]:0.9823360000000605)[&length_range={0.163877,9.145399},height_95%_HPD={1.1618230000000551,8.76364799999996},length_95%_HPD={0.2487,4.080801},length=1.9976245359116025,posterior=0.905,length_median=1.717345,height_median=3.893631000000056,height_range={0.8351069999999652,14.53467000000002},height=4.389201187845321]:2.1761499999999785,(20953[&length_range={0.196354,16.353246},height_95%_HPD={2.999999992425728E-6,9.000000062542313E-6},length_95%_HPD={0.196354,8.720937},length=3.5530177299999988,length_median=2.8657890000000004,height_median=5.999999984851456E-6,height_range={1.999999909685357E-6,1.099999997222767E-5},height=5.850000018199353E-6]:4.468914000000012,((20951[&length_range={0.200308,11.771942},height_95%_HPD={3.0000000208474376E-6,9.000000062542313E-6},length_95%_HPD={0.252378,5.844415},length=2.4172566150000008,length_median=2.1662995,height_median=5.999999984851456E-6,height_range={1.9999999949504854E-6,1.1999999941281203E-5},height=5.830000018534065E-6]:2.6551240000000433,(20952[&length_range={0.250799,10.995681},height_95%_HPD={2.999999992425728E-6,9.000000062542313E-6},length_95%_HPD={0.250799,6.337317},length=2.3787759999999993,length_median=1.8578155,height_median=6.000000013273166E-6,height_range={1.9999999949504854E-6,1.1999999941281203E-5},height=5.8250000166992776E-6]:1.9870320000000277,((20954[&length_range={0.078507,15.656544},height_95%_HPD={2.9999999355823093E-6,9.000000034120603E-6},length_95%_HPD={0.078507,8.403591},length=2.635934725000002,length_median=1.7852355,height_median=6.000000013273166E-6,height_range={1.999999909685357E-6,1.099999997222767E-5},height=5.785000018363462E-6]:1.1868740000000457,(20955[&length_range={0.0369,5.541806},height_95%_HPD={2.9999999355823093E-6,9.000000034120603E-6},length_95%_HPD={0.0369,2.377287},length=1.0413540749999997,length_median=0.8339255,height_median=6.000000013273166E-6,height_range={1.0000000258969521E-6,1.099999997222767E-5},height=5.8200000151487076E-6]:0.3992120000000483,20942[&length_range={0.0369,11.196796},height_95%_HPD={2.9999999355823093E-6,8.999999977277184E-6},length_95%_HPD={0.159821,6.384572},length=2.0602177350000006,length_median=1.5182015,height_median=6.000000013273166E-6,height_range={1.9999999949504854E-6,1.099999994380596E-5},height=5.870000017011989E-6]:0.3992120000000483)[&length_range={0.028905,3.740082},height_95%_HPD={0.03690400000002114,2.3545890000000327},length_95%_HPD={0.028905,2.661882},length=0.7433392173913042,posterior=0.23,length_median=0.5051635,height_median=0.3992180000000616,height_range={0.03690400000002114,4.085619000000008},height=0.8125720434782724]:0.7876619999999974)[&length_range={0.024389,1.592695},height_95%_HPD={0.3867839999998637,3.4270420000000286},length_95%_HPD={0.024389,0.865616},length=0.3085417619047619,posterior=0.21,length_median=0.211476,height_median=1.186880000000059,height_range={0.3867839999998637,5.291348999999997},height=1.5442654285714463]:0.2993254999998811,20950[&length_range={0.252378,11.553369},height_95%_HPD={2.999999992425728E-6,9.000000062542313E-6},length_95%_HPD={0.252378,6.362424},length=2.5012346550000024,length_median=1.9558445,height_median=5.999999984851456E-6,height_range={1.9999999381070666E-6,1.1999999941281203E-5},height=5.790000017356078E-6]:1.4861994999999553)[&length_range={0.058762,2.275858},height_95%_HPD={0.4624170000000163,3.7563530000001037},length_95%_HPD={0.058762,1.530261},length=0.48287477777777776,posterior=0.09,length_median=0.22718649999999999,height_median=1.4862054999999401,height_range={0.4624170000000163,5.708517999999998},height=1.870416833333345]:0.5008325000001008)[&length_range={0.054606,1.589385},height_95%_HPD={0.5205610000000149,4.350642000000022},length_95%_HPD={0.054606,1.385117},length=0.42835144999999997,posterior=0.1,length_median=0.249031,height_median=1.987038000000041,height_range={0.5205610000000149,6.337320000000005},height=2.2227403000000265]:0.6680919999999873)[&length_range={0.160531,5.386287},height_95%_HPD={0.43351499999994303,6.2493190000000425},length_95%_HPD={0.160531,3.380905},length=1.4573435476190473,posterior=0.21,length_median=1.1465985,height_median=2.655130000000028,height_range={0.43351499999994303,7.953020999999978},height=2.8398921666666825]:1.2048529999999147,20956[&length_range={0.167202,12.871268},height_95%_HPD={2.9999999355823093E-6,9.000000062542313E-6},length_95%_HPD={0.167202,8.692067},length=3.2332252900000005,length_median=2.2828334999999997,height_median=5.999999984851456E-6,height_range={1.0000000258969521E-6,1.099999994380596E-5},height=5.805000016465556E-6]:3.859976999999958)[&length_range={0.019812,5.045639},height_95%_HPD={0.8717979999999557,7.88771399999996},length_95%_HPD={0.019812,2.549267},length=0.8321920297029706,posterior=0.505,length_median=0.448903,height_median=3.859982999999943,height_range={0.8717979999999557,13.315710000000024},height=4.107157019802001]:0.6089370000000542)[&length_range={0.032098,6.551104},height_95%_HPD={1.3061460000000409,10.438555000000065},length_95%_HPD={0.032098,3.692207},length=1.5428063423913045,posterior=0.92,length_median=1.233708,height_median=4.468919999999997,height_range={0.8916099999999574,16.353249000000005},height=4.998096907608719]:1.6008610000000374)[&length_range={0.121517,8.228487},height_95%_HPD={1.598462000000012,11.113032000000103},length_95%_HPD={0.27941,6.07604},length=2.7498758079096035,posterior=0.885,length_median=2.385803,height_median=6.0697810000000345,height_range={1.445294999999959,17.44129500000001},height=6.479971451977427]:1.2482509999999678)[&length_range={0.044741,4.159681},height_95%_HPD={2.231886000000003,13.479150000000061},length_95%_HPD={0.044741,3.502569},length=1.3020369166666665,posterior=0.12,length_median=1.0747624999999998,height_median=7.318032000000002,height_range={2.231886000000003,15.289317000000011},height=7.894226958333353]:1.9601840000000408)[&length_range={0.185159,12.66474},height_95%_HPD={2.7935109999999668,16.981719000000055},length_95%_HPD={0.185159,8.022327},length=4.166740088397789,posterior=0.905,length_median=3.952607,height_median=9.278216000000043,height_range={2.7935109999999668,22.69440800000008},height=9.602001342541461]:3.6693989999999843)[&length_range={0.126453,12.523168},height_95%_HPD={4.390578000000005,23.50429400000003},length_95%_HPD={0.126453,4.594188},length=1.9709759044943818,posterior=0.89,length_median=1.6448675000000001,height_median=12.947615000000027,height_range={4.390578000000005,29.555913000000075},height=13.738167460674171]:2.6478800000000007)[&length_range={0.110497,6.581779},height_95%_HPD={5.544371999999981,27.867006999999987},length_95%_HPD={0.110497,4.796207},length=1.5029017199999997,posterior=1.0,length_median=1.0966274999999999,height_median=15.595495000000028,height_range={5.544371999999981,38.80694100000002},height=15.950324485000003]:1.204422999999963)[&length_range={0.577924,23.493177},height_95%_HPD={6.133546999999993,30.346819000000025},length_95%_HPD={0.577924,14.468076},length=6.833680404999996,posterior=1.0,length_median=5.858687,height_median=16.79991799999999,height_range={6.133546999999993,44.06250000000003},height=17.453226205000032]:6.085868000000069,20973[&length_range={8.381047,56.856129},height_95%_HPD={3.0000000208474376E-6,9.000000005698894E-6},length_95%_HPD={8.381047,40.307401},length=24.286900730000006,length_median=22.885782,height_median=5.999999984851456E-6,height_range={2.0000000517939043E-6,1.0999999886962541E-5},height=5.88000002011313E-6]:22.885780000000075)[&length_range={0.413363,18.501575},height_95%_HPD={8.381051999999983,40.3074050000001},length_95%_HPD={0.413363,10.100066},length=5.176623794999999,posterior=1.0,length_median=4.6873404999999995,height_median=22.88578600000006,height_range={8.381051999999983,56.85613600000002},height=24.28690661000003]:5.3326894999999155)[&length_range={0.285865,22.210052},height_95%_HPD={11.554157000000032,47.67092900000007},length_95%_HPD={0.945696,15.150401},length=7.214161479999994,posterior=1.0,length_median=6.203818999999999,height_median=28.218475499999975,height_range={10.16822399999998,63.735202000000015},height=29.463530405]:6.851340500000028,((((21029[&length_range={1.202346,37.275219},height_95%_HPD={2.999999992425728E-6,8.999999977277184E-6},length_95%_HPD={2.764408,21.634939},length=10.496699115000004,length_median=9.273629,height_median=5.999999984851456E-6,height_range={2.000000023372195E-6,1.0000000003174137E-5},height=5.870000020564703E-6]:9.273628499999958,21030[&length_range={1.202346,37.275219},height_95%_HPD={2.999999992425728E-6,8.999999977277184E-6},length_95%_HPD={2.764408,21.634939},length=10.496699115000004,length_median=9.273629,height_median=5.999999984851456E-6,height_range={2.000000023372195E-6,1.0000000003174137E-5},height=5.870000020564703E-6]:9.273628499999958)[&length_range={0.045752,9.521904},height_95%_HPD={2.764414999999957,21.634945000000073},length_95%_HPD={0.045752,6.263618},length=2.1752903699999995,posterior=1.0,length_median=1.4836475,height_median=9.273634499999943,height_range={1.2023510000000215,37.27522600000002},height=10.496704985000015]:1.935346500000044,(21027[&length_range={0.119674,19.085596},height_95%_HPD={2.9999999355823093E-6,8.999999977277184E-6},length_95%_HPD={0.119674,9.20613},length=2.4937852399999993,length_median=1.343707,height_median=6.000000013273166E-6,height_range={2.000000023372195E-6,1.100000000064938E-5},height=5.860000021868928E-6]:1.3437069999999949,21028[&length_range={0.119674,19.085596},height_95%_HPD={2.9999999355823093E-6,8.999999977277184E-6},length_95%_HPD={0.119674,9.20613},length=2.4937852399999993,length_median=1.343707,height_median=6.000000013273166E-6,height_range={2.000000023372195E-6,1.100000000064938E-5},height=5.860000021868928E-6]:1.3437069999999949)[&length_range={0.732888,32.098831},height_95%_HPD={0.11967899999999076,9.206137000000012},length_95%_HPD={1.640189,21.217397},length=10.178204254999995,posterior=1.0,length_median=9.063803499999999,height_median=1.3437130000000082,height_range={0.11967899999999076,19.085600000000028},height=2.4937911000000197]:9.865267999999979)[&length_range={0.420396,19.702963},height_95%_HPD={4.104686999999984,23.161452999999938},length_95%_HPD={0.420396,11.522188},length=6.6701208150000015,posterior=1.0,length_median=6.320053,height_median=11.208980999999987,height_range={2.9406729999999754,41.30496800000002},height=12.671995355000018]:6.568268499999995,21031[&length_range={5.697925,50.065522},height_95%_HPD={2.9999999640040187E-6,8.999999892012056E-6},length_95%_HPD={7.644193,34.095151},length=19.342110310000002,length_median=17.777245999999998,height_median=6.000000013273166E-6,height_range={2.0000000517939043E-6,9.999999974752427E-6},height=5.860000020447842E-6]:17.77724349999997)[&length_range={0.4193,28.407569},height_95%_HPD={7.644198000000017,34.09515999999995},length_95%_HPD={2.381319,17.793278},length=8.288991564999996,posterior=1.0,length_median=7.281432,height_median=17.777249499999982,height_range={5.697929999999985,50.06552900000001},height=19.342116170000015]:7.997522000000046,(((21019[&length_range={2.129359,36.838168},height_95%_HPD={2.9999999640040187E-6,8.999999977277184E-6},length_95%_HPD={4.906234,26.618822},length=13.269475085,length_median=11.645417,height_median=6.000000013273166E-6,height_range={2.000000023372195E-6,1.099999997222767E-5},height=5.970000020170119E-6]:11.645419499999996,(21020[&length_range={1.226354,32.803218},height_95%_HPD={2.9999999640040187E-6,8.999999977277184E-6},length_95%_HPD={2.721091,18.731685},length=9.338107644999994,length_median=7.9122015,height_median=6.000000013273166E-6,height_range={2.000000023372195E-6,1.099999994380596E-5},height=5.965000021888045E-6]:7.912201999999951,(21021[&length_range={0.955103,26.761192},height_95%_HPD={3.000000049269147E-6,9.000000005698894E-6},length_95%_HPD={2.011135,14.313923},length=7.052686934999994,length_median=6.1518955,height_median=6.000000013273166E-6,height_range={2.000000023372195E-6,1.099999997222767E-5},height=6.0250000196049315E-6]:6.151895999999965,(21022[&length_range={0.352216,13.134779},height_95%_HPD={2.999999992425728E-6,8.999999977277184E-6},length_95%_HPD={0.769223,7.771375},length=3.7990594599999987,length_median=3.3307085,height_median=6.000000013273166E-6,height_range={2.000000023372195E-6,1.099999997222767E-5},height=5.98000001829746E-6]:3.308977000000141,21023[&length_range={0.352216,13.134779},height_95%_HPD={2.999999992425728E-6,8.999999977277184E-6},length_95%_HPD={0.769223,7.771375},length=3.787999984999999,length_median=3.3307085,height_median=5.999999999062311E-6,height_range={2.000000023372195E-6,1.099999997222767E-5},height=5.975000018452192E-6]:3.308977000000155)[&length_range={0.441557,19.643832},height_95%_HPD={0.7692310000000759,7.771380000000079},length_95%_HPD={0.854937,7.249363},length=3.348396923076923,posterior=0.975,length_median=2.782023,height_median=3.308983000000154,height_range={0.35222000000001685,13.134785999999963},height=3.7817952153846317]:2.8429189999998243)[&length_range={0.27125,17.382589},height_95%_HPD={2.011142000000035,14.313926999999993},length_95%_HPD={0.316251,5.176772},length=2.274361169999999,posterior=1.0,length_median=1.7937505,height_median=6.151901999999978,height_range={0.9551070000000266,26.76119699999998},height=7.063752440000022]:1.7603059999999857)[&length_range={0.548115,12.485125},height_95%_HPD={2.7210980000000404,18.73169299999995},length_95%_HPD={0.903006,8.306636},length=3.9313674450000007,posterior=1.0,length_median=3.5085100000000002,height_median=7.912207999999964,height_range={1.2263570000000357,32.80322499999997},height=9.33811361000002]:3.7332175000000447)[&length_range={0.162165,13.039734},height_95%_HPD={4.906239000000056,26.618827999999965},length_95%_HPD={0.289352,5.319286},length=2.358121725000001,posterior=1.0,length_median=2.047438,height_median=11.645425500000009,height_range={2.1293630000000405,36.83817300000007},height=13.269481055000034]:2.4784100000000606,((21024[&length_range={0.078852,20.966881},height_95%_HPD={3.0000000208474376E-6,8.999999977277184E-6},length_95%_HPD={0.078852,6.572448},length=2.4425468550000016,length_median=1.5454485,height_median=6.000000013273166E-6,height_range={2.000000023372195E-6,1.099999994380596E-5},height=6.05000001883127E-6]:1.5454485000000062,21025[&length_range={0.078852,20.966881},height_95%_HPD={3.0000000208474376E-6,8.999999977277184E-6},length_95%_HPD={0.078852,6.572448},length=2.4425468550000016,length_median=1.5454485,height_median=6.000000013273166E-6,height_range={2.000000023372195E-6,1.099999994380596E-5},height=6.05000001883127E-6]:1.5454485000000062)[&length_range={1.23839,32.999077},height_95%_HPD={0.07885600000008708,6.572457000000043},length_95%_HPD={2.549338,13.77915},length=7.360572825000004,posterior=1.0,length_median=6.511013,height_median=1.5454545000000195,height_range={0.07885600000008708,20.966887},height=2.44255290500002]:7.035930999999962,21026[&length_range={2.616928,36.386674},height_95%_HPD={3.0000000208474376E-6,9.000000005698894E-6},length_95%_HPD={4.212684,18.624085},length=9.803119800000005,length_median=8.581382000000001,height_median=6.000000013273166E-6,height_range={2.000000023372195E-6,1.0000000060017555E-5},height=5.930000020271109E-6]:8.581379499999969)[&length_range={0.105913,19.882632},height_95%_HPD={4.212693000000002,18.624091000000035},length_95%_HPD={0.692054,13.239653},length=5.824477050000002,posterior=1.0,length_median=4.8784085,height_median=8.581385499999982,height_range={2.616932000000048,36.38667900000007},height=9.803125730000017]:5.542450000000088)[&length_range={0.699555,26.332491},height_95%_HPD={6.448473999999976,30.001302000000038},length_95%_HPD={0.699555,17.026135},length=8.77060906,posterior=1.0,length_median=8.018189,height_median=14.12383550000007,height_range={3.39300700000004,39.94208800000007},height=15.627602780000018]:8.567221499999995,(((((21017[&length_range={0.303595,11.039787},height_95%_HPD={3.000000049269147E-6,9.000000005698894E-6},length_95%_HPD={0.303595,7.244754},length=2.5633780749999993,length_median=1.8677415000000002,height_median=6.000000013273166E-6,height_range={2.0000000517939043E-6,1.099999994380596E-5},height=5.965000020466959E-6]:2.1403774999999854,(21016[&length_range={0.178832,7.611601},height_95%_HPD={3.000000049269147E-6,9.000000005698894E-6},length_95%_HPD={0.178832,4.622727},length=1.4307970349999997,length_median=0.9475025,height_median=6.000000013273166E-6,height_range={2.000000023372195E-6,1.099999994380596E-5},height=5.975000019873278E-6]:0.6310565000000281,21018[&length_range={0.178832,10.042864},height_95%_HPD={3.000000049269147E-6,9.000000034120603E-6},length_95%_HPD={0.178832,5.13825},length=1.6738482399999992,length_median=1.1264925,height_median=6.000000013273166E-6,height_range={2.000000023372195E-6,1.099999994380596E-5},height=6.020000020328098E-6]:0.6310565000000281)[&length_range={0.045931,6.047358},height_95%_HPD={0.17883800000007,4.807480000000027},length_95%_HPD={0.045931,4.643612},length=1.5305149054054055,posterior=0.74,length_median=1.0166075,height_median=0.6310625000000414,height_range={0.17883800000007,6.749960999999956},height=1.3020216418919124]:1.5093209999999573)[&length_range={0.111093,12.960973},height_95%_HPD={0.30359999999998877,7.33474700000005},length_95%_HPD={0.428544,6.341682},length=2.7179478649999993,posterior=1.0,length_median=2.197831,height_median=2.1403834999999987,height_range={0.30359999999998877,11.039791999999963},height=2.806435290000023]:2.829864999999998,(21014[&length_range={0.711438,17.457585},height_95%_HPD={2.9999999640040187E-6,9.000000005698894E-6},length_95%_HPD={0.711438,5.287551},length=2.328641755,length_median=1.6766260000000002,height_median=6.000000013273166E-6,height_range={2.0000000517939043E-6,1.100000000064938E-5},height=6.035000020574444E-6]:1.6766274999999808,21015[&length_range={0.711438,17.457585},height_95%_HPD={2.9999999640040187E-6,9.000000005698894E-6},length_95%_HPD={0.711438,5.287551},length=2.328641755,length_median=1.6766260000000002,height_median=6.000000013273166E-6,height_range={2.0000000517939043E-6,1.100000000064938E-5},height=6.035000020574444E-6]:1.6766274999999808)[&length_range={0.064108,10.661931},height_95%_HPD={0.7114430000000311,5.287555000000083},length_95%_HPD={0.338551,7.013016},length=3.195735365,posterior=1.0,length_median=2.814967,height_median=1.6766334999999941,height_range={0.7114430000000311,17.457593000000017},height=2.3286477900000193]:3.2936150000000026)[&length_range={0.356116,16.305129},height_95%_HPD={1.4613880000000563,10.509349000000057},length_95%_HPD={1.273322,13.35704},length=6.277403529999997,posterior=1.0,length_median=5.4266125,height_median=4.970248499999997,height_range={1.4613880000000563,20.953092000000012},height=5.524383155000023]:6.123174499999969,((21001[&length_range={1.332041,14.90223},height_95%_HPD={2.9999999640040187E-6,8.999999977277184E-6},length_95%_HPD={1.332041,9.698162},length=4.778714265000001,length_median=4.092382,height_median=6.000000013273166E-6,height_range={2.0000000517939043E-6,1.1000000029071089E-5},height=5.9900000206880575E-6]:4.09238100000006,(21003[&length_range={0.933127,14.207679},height_95%_HPD={2.9999999640040187E-6,8.999999892012056E-6},length_95%_HPD={1.055448,8.914985},length=4.313539765,length_median=3.697024,height_median=6.000000013273166E-6,height_range={2.0000000517939043E-6,1.1000000029071089E-5},height=6.0050000199396436E-6]:3.6970235000000287,21002[&length_range={0.933127,14.207679},height_95%_HPD={2.9999999640040187E-6,8.999999892012056E-6},length_95%_HPD={1.055448,8.914985},length=4.313539765,length_median=3.697024,height_median=6.000000013273166E-6,height_range={2.0000000517939043E-6,1.1000000029071089E-5},height=6.0050000199396436E-6]:3.6970235000000287)[&length_range={0.008387,2.911608},height_95%_HPD={1.0554560000000208,8.914992000000098},length_95%_HPD={0.021707,1.434397},length=0.4651744850000002,posterior=1.0,length_median=0.27159049999999996,height_median=3.697029500000042,height_range={0.9331329999999696,14.207687000000035},height=4.313545770000021]:0.39535750000003134)[&length_range={0.263264,10.741215},height_95%_HPD={1.3320490000000973,9.698168000000095},length_95%_HPD={0.263264,6.271594},length=2.6861839099999996,posterior=1.0,length_median=2.17856,height_median=4.092387000000073,height_range={1.3320490000000973,14.90223800000004},height=4.778720255000022]:2.5502199999999675,((21009[&length_range={0.514876,13.345799},height_95%_HPD={3.0000000208474376E-6,9.000000062542313E-6},length_95%_HPD={0.514876,8.160714},length=3.8286216,length_median=3.3161829999999997,height_median=6.000000013273166E-6,height_range={1.9999999381070666E-6,1.100000000064938E-5},height=6.055000019671297E-6]:3.613542000000052,((21006[&length_range={0.098994,7.531064},height_95%_HPD={3.0000000208474376E-6,9.000000005698894E-6},length_95%_HPD={0.143824,3.250148},length=1.3919352349999996,length_median=1.1326705000000001,height_median=6.00000002748402E-6,height_range={2.9999999071606E-6,1.1000000029071089E-5},height=6.050000020536573E-6]:1.1326690000000355,21007[&length_range={0.098994,7.531064},height_95%_HPD={3.0000000208474376E-6,9.000000005698894E-6},length_95%_HPD={0.143824,3.250148},length=1.3919352349999996,length_median=1.1326705000000001,height_median=6.00000002748402E-6,height_range={2.9999999071606E-6,1.1000000029071089E-5},height=6.050000020536573E-6]:1.1326690000000355)[&length_range={0.183576,11.362411},height_95%_HPD={0.14382800000012708,3.250154000000066},length_95%_HPD={0.183576,6.676187},length=2.9588860999999986,posterior=1.0,length_median=2.5101275000000003,height_median=1.132675000000063,height_range={0.09900200000001291,7.531069000000002},height=1.3919412850000208]:2.5051159999999584,(21004[&length_range={0.047004,4.055206},height_95%_HPD={3.0000000208474376E-6,9.000000005698894E-6},length_95%_HPD={0.125409,2.151811},length=1.1090473150000002,length_median=0.9799530000000001,height_median=6.000000041694875E-6,height_range={2.9999998787388904E-6,1.0000000060017555E-5},height=6.070000020628186E-6]:0.979953000000009,21005[&length_range={0.047004,4.055206},height_95%_HPD={3.0000000208474376E-6,9.000000005698894E-6},length_95%_HPD={0.125409,2.151811},length=1.1090473150000002,length_median=0.9799530000000001,height_median=6.000000041694875E-6,height_range={2.9999998787388904E-6,1.0000000060017555E-5},height=6.070000020628186E-6]:0.979953000000009)[&length_range={0.235566,13.445815},height_95%_HPD={0.12541699999997036,2.1518180000000484},length_95%_HPD={0.235566,8.16315},length=3.2417740000000013,posterior=1.0,length_median=2.68907,height_median=0.9799590000000507,height_range={0.04701199999999517,4.055211000000071},height=1.1090533850000213]:2.6578319999999707)[&length_range={0.016046,5.148782},height_95%_HPD={0.5980910000000392,9.85645900000003},length_95%_HPD={0.016046,1.617297},length=0.5956432450000002,posterior=1.0,length_median=0.4418425,height_median=3.6377910000000213,height_range={0.2825780000000009,15.358532000000025},height=4.350827385000018]:-0.024242999999955828)[&length_range={0.008085,6.331307},height_95%_HPD={1.3774569999999358,8.160719999999998},length_95%_HPD={0.008085,2.887215},length=0.8670713375,posterior=0.4,length_median=0.3760365,height_median=3.6135480000000655,height_range={0.5693799999999953,10.896942000000038},height=4.149990937500029]:1.0722839999999252,(21008[&length_range={0.514876,13.977301},height_95%_HPD={2.999999992425728E-6,9.000000034120603E-6},length_95%_HPD={0.514876,9.151488},length=4.150916059999999,length_median=3.6320560000000004,height_median=6.000000041694875E-6,height_range={2.000000023372195E-6,1.1000000029071089E-5},height=6.090000020009256E-6]:4.21343149999997,((21010[&length_range={0.281189,6.984368},height_95%_HPD={2.999999992425728E-6,9.000000090964022E-6},length_95%_HPD={0.281189,3.816427},length=1.841063414999999,length_median=1.6314205,height_median=6.000000041694875E-6,height_range={1.9999999381070666E-6,1.1999999998124622E-5},height=6.000000020804918E-6]:1.6314194999999785,21011[&length_range={0.281189,6.984368},height_95%_HPD={2.999999992425728E-6,9.000000090964022E-6},length_95%_HPD={0.281189,3.816427},length=1.841063414999999,length_median=1.6314205,height_median=6.000000041694875E-6,height_range={1.9999999381070666E-6,1.1999999998124622E-5},height=6.000000020804918E-6]:1.6314194999999785)[&length_range={0.134661,6.868348},height_95%_HPD={0.2811920000000043,3.8164330000001314},length_95%_HPD={0.134661,3.721365},length=1.5075847250000003,posterior=1.0,length_median=1.174859,height_median=1.6314255000000202,height_range={0.2811920000000043,6.984374000000059},height=1.84106941500002]:1.2740349999999694,(21012[&length_range={0.149608,3.847255},height_95%_HPD={2.9999999640040187E-6,9.000000034120603E-6},length_95%_HPD={0.149608,1.827696},length=0.9123994099999996,length_median=0.783964,height_median=6.000000013273166E-6,height_range={1.999999909685357E-6,1.2000000026546331E-5},height=6.010000020211237E-6]:0.7839660000000208,21013[&length_range={0.149608,3.847255},height_95%_HPD={2.9999999640040187E-6,9.000000034120603E-6},length_95%_HPD={0.149608,1.827696},length=0.9123994099999996,length_median=0.783964,height_median=6.000000013273166E-6,height_range={1.999999909685357E-6,1.2000000026546331E-5},height=6.010000020211237E-6]:0.7839660000000208)[&length_range={0.258059,10.148117},height_95%_HPD={0.14961099999999306,1.8277010000000473},length_95%_HPD={0.258059,6.085845},length=2.4362487199999996,posterior=1.0,length_median=2.0354210000000004,height_median=0.7839720000000341,height_range={0.14961099999999306,3.8472610000000316},height=0.9124054200000207]:2.1214884999999555)[&length_range={0.051801,4.546449},height_95%_HPD={0.697317000000055,7.887887999999975},length_95%_HPD={0.051801,2.293211},length=0.8625518149999999,posterior=1.0,length_median=0.6901035,height_median=2.9054604999999896,height_range={0.4158529999999985,11.697604999999996},height=3.348654140000018]:1.3079770000000224)[&length_range={0.017255,6.120671},height_95%_HPD={1.633929999999964,7.643538000000035},length_95%_HPD={0.017255,2.431184},length=0.8304701935483874,posterior=0.31,length_median=0.462924,height_median=4.213437500000012,height_range={1.633929999999964,12.190990000000085},height=4.464078241935512]:0.47239449999997873)[&length_range={0.066427,9.335238},height_95%_HPD={1.6517300000000148,11.415756999999928},length_95%_HPD={0.236295,4.488143},length=1.9355816049999992,posterior=1.0,length_median=1.6611935,height_median=4.685831999999991,height_range={1.1544950000000824,17.507374000000027},height=5.52932256000002]:1.9567750000000501)[&length_range={0.143422,16.134193},height_95%_HPD={2.200834000000043,14.351428999999953},length_95%_HPD={0.314783,8.698511},length=4.336882519999998,posterior=1.0,length_median=3.8818535,height_median=6.642607000000041,height_range={2.200834000000043,21.200331000000048},height=7.464904165000016]:4.450815999999925)[&length_range={0.12893,7.864664},height_95%_HPD={4.298945000000003,20.85289799999994},length_95%_HPD={0.12893,5.0318},length=2.04794654,posterior=1.0,length_median=1.563803,height_median=11.093422999999966,height_range={3.373054000000053,26.81063599999996},height=11.801786685000023]:2.0023955000000626,(20996[&length_range={2.710045,24.055244},height_95%_HPD={3.0000000208474376E-6,9.000000005698894E-6},length_95%_HPD={2.710045,15.638007},length=8.867201249999999,length_median=8.3557595,height_median=6.000000013273166E-6,height_range={2.000000023372195E-6,1.100000000064938E-5},height=5.970000018180599E-6]:8.355758999999978,(20997[&length_range={1.286621,18.470768},height_95%_HPD={3.0000000208474376E-6,9.000000034120603E-6},length_95%_HPD={1.587371,10.817304},length=5.094432569999999,length_median=4.332663,height_median=6.00000002748402E-6,height_range={2.000000023372195E-6,1.099999997222767E-5},height=5.99500001811748E-6]:4.332663499999967,(20998[&length_range={1.086279,11.307896},height_95%_HPD={3.0000000208474376E-6,9.000000062542313E-6},length_95%_HPD={1.086279,7.494732},length=3.58598889,length_median=2.9803369999999996,height_median=6.000000041694875E-6,height_range={1.0000000258969521E-6,1.100000000064938E-5},height=5.970000020596444E-6]:2.980337999999918,(20999[&length_range={0.501563,9.483093},height_95%_HPD={2.999999992425728E-6,9.000000034120603E-6},length_95%_HPD={0.708013,5.209165},length=2.394278890000001,length_median=2.0356775,height_median=6.000000041694875E-6,height_range={2.000000023372195E-6,1.099999997222767E-5},height=6.0550000223713595E-6]:2.035677000000007,21000[&length_range={0.501563,9.483093},height_95%_HPD={2.999999992425728E-6,9.000000034120603E-6},length_95%_HPD={0.708013,5.209165},length=2.394278890000001,length_median=2.0356775,height_median=6.000000041694875E-6,height_range={2.000000023372195E-6,1.099999997222767E-5},height=6.0550000223713595E-6]:2.035677000000007)[&length_range={0.055831,7.922263},height_95%_HPD={0.7080200000000332,5.209172000000024},length_95%_HPD={0.055831,2.883826},length=1.1917099149999992,posterior=1.0,length_median=0.922705,height_median=2.0356830000000485,height_range={0.5015690000001598,9.48309900000001},height=2.394284945000022]:0.9446609999999112)[&length_range={0.066285,10.765979},height_95%_HPD={1.0862850000000606,7.494736000000017},length_95%_HPD={0.066285,5.181426},length=1.5084437050000004,posterior=1.0,length_median=0.948997,height_median=2.9803439999999597,height_range={1.0862850000000606,11.307901999999999},height=3.5859948600000173]:1.3523255000000347)[&length_range={0.205131,12.358274},height_95%_HPD={1.5873789999999985,10.817310000000049},length_95%_HPD={0.734956,7.195027},length=3.7727686549999992,posterior=1.0,length_median=3.4763260000000002,height_median=4.332669499999994,height_range={1.2866290000000333,18.470775000000017},height=5.094438565000017]:4.023095499999997)[&length_range={0.198668,20.936166},height_95%_HPD={2.710052000000047,15.638012000000018},length_95%_HPD={1.141531,10.690512},length=4.982526005000002,posterior=1.0,length_median=4.5174535,height_median=8.355764999999991,height_range={2.710052000000047,24.05524900000009},height=8.867207220000017]:4.7400535000000374)[&length_range={0.097893,14.871635},height_95%_HPD={4.768258000000117,24.12336100000003},length_95%_HPD={0.097893,5.353693},length=2.3805312200000013,posterior=1.0,length_median=1.842095,height_median=13.095818500000028,height_range={3.9376300000000413,32.47677399999996},height=13.849733225000008]:2.3077219999999556,(((20992[&length_range={0.322866,10.722162},height_95%_HPD={3.0000000208474376E-6,9.000000005698894E-6},length_95%_HPD={0.322866,5.446535},length=2.061135524999998,length_median=1.360055,height_median=6.000000013273166E-6,height_range={1.0000000543186616E-6,1.1999999969702912E-5},height=5.925000021420601E-6]:1.3600529999999935,20993[&length_range={0.322866,10.722162},height_95%_HPD={3.0000000208474376E-6,9.000000005698894E-6},length_95%_HPD={0.322866,5.446535},length=2.061135524999998,length_median=1.360055,height_median=6.000000013273166E-6,height_range={1.0000000543186616E-6,1.1999999969702912E-5},height=5.925000021420601E-6]:1.3600529999999935)[&length_range={0.42507,30.246348},height_95%_HPD={0.3228750000000673,5.446539000000058},length_95%_HPD={1.352297,18.5004},length=9.850170445000003,posterior=1.0,length_median=9.1021425,height_median=1.3600590000000068,height_range={0.3228750000000673,10.722165000000032},height=2.0611414500000227]:9.995511000000022,((20987[&length_range={0.699753,11.37218},height_95%_HPD={2.999999992425728E-6,9.000000005698894E-6},length_95%_HPD={0.699753,6.660993},length=3.6019808199999988,length_median=3.3546835,height_median=6.000000013273166E-6,height_range={2.000000023372195E-6,1.2999999967178155E-5},height=5.9150000221563915E-6]:3.3546820000000395,(20988[&length_range={0.007845,7.806975},height_95%_HPD={2.9999999640040187E-6,9.000000005698894E-6},length_95%_HPD={0.07862,3.736866},length=0.987128695,length_median=0.37947149999999996,height_median=6.000000013273166E-6,height_range={2.000000023372195E-6,1.2999999967178155E-5},height=5.900000021199503E-6]:0.3794735000000031,20989[&length_range={0.007845,7.806975},height_95%_HPD={2.9999999640040187E-6,9.000000005698894E-6},length_95%_HPD={0.07862,3.736866},length=0.987128695,length_median=0.37947149999999996,height_median=6.000000013273166E-6,height_range={2.000000023372195E-6,1.2999999967178155E-5},height=5.900000021199503E-6]:0.3794735000000031)[&length_range={0.20546,8.226289},height_95%_HPD={0.07862800000006587,3.736872000000119},length_95%_HPD={0.384001,5.55444},length=2.61485214,posterior=1.0,length_median=2.304675,height_median=0.3794795000000164,height_range={0.007853000000068278,7.806979000000041},height=0.9871345950000214]:2.9752085000000363)[&length_range={0.15813,12.840665},height_95%_HPD={0.699761000000052,6.660999000000004},length_95%_HPD={0.675297,8.501146},length=4.205030394999998,posterior=1.0,length_median=3.895265,height_median=3.3546880000000527,height_range={0.699761000000052,11.372184000000033},height=3.601986735000022]:4.3836514999999565,(20990[&length_range={0.807744,15.165217},height_95%_HPD={2.9999999640040187E-6,8.999999977277184E-6},length_95%_HPD={1.442871,10.495659},length=5.550966055,length_median=5.226682,height_median=6.000000013273166E-6,height_range={2.000000023372195E-6,1.1999999969702912E-5},height=5.940000020956404E-6]:5.226682000000011,20991[&length_range={0.807744,15.165217},height_95%_HPD={2.9999999640040187E-6,8.999999977277184E-6},length_95%_HPD={1.442871,10.495659},length=5.550966055,length_median=5.226682,height_median=6.000000013273166E-6,height_range={2.000000023372195E-6,1.1999999969702912E-5},height=5.940000020956404E-6]:5.226682000000011)[&length_range={0.256814,8.806216},height_95%_HPD={1.4428750000001003,10.495668000000052},length_95%_HPD={0.256814,5.849423},length=2.2560451350000013,posterior=1.0,length_median=1.8531745,height_median=5.226688000000024,height_range={0.8077480000000605,15.165223000000054},height=5.550971995000022]:2.511651499999985)[&length_range={0.095938,13.723526},height_95%_HPD={1.805189000000098,13.537347000000011},length_95%_HPD={0.095938,7.371593},length=4.104294765000002,posterior=1.0,length_median=3.7850745,height_median=7.738339500000009,height_range={1.5155010000000573,19.848921000000047},height=7.807017130000027]:3.6172305000000193)[&length_range={0.103874,9.90918},height_95%_HPD={2.5497480000000508,20.315886999999975},length_95%_HPD={0.103874,5.413439},length=2.1236198350000004,posterior=1.0,length_median=1.706471,height_median=11.355570000000029,height_range={2.5497480000000508,31.519538000000082},height=11.91131189500003]:2.3941524999999615,(20995[&length_range={0.898495,22.583864},height_95%_HPD={3.0000000208474376E-6,9.000000005698894E-6},length_95%_HPD={2.965065,19.625796},length=10.474921870000003,length_median=9.940207000000001,height_median=6.000000013273166E-6,height_range={1.9999999949504854E-6,1.1999999969702912E-5},height=5.970000020596444E-6]:9.940206999999958,20994[&length_range={0.898495,22.583864},height_95%_HPD={3.0000000208474376E-6,9.000000005698894E-6},length_95%_HPD={2.965065,19.625796},length=10.474921870000003,length_median=9.940207000000001,height_median=6.000000013273166E-6,height_range={1.9999999949504854E-6,1.1999999969702912E-5},height=5.970000020596444E-6]:9.940206999999958)[&length_range={0.388009,18.978486},height_95%_HPD={2.9650690000000566,19.62579900000003},length_95%_HPD={0.388009,8.747988},length=3.5600038900000004,posterior=1.0,length_median=2.812762,height_median=9.940212999999972,height_range={0.898503000000062,22.583871000000016},height=10.47492784000002]:3.8095095000000185)[&length_range={0.131628,16.494325},height_95%_HPD={4.229613999999998,24.07338400000002},length_95%_HPD={0.131628,6.728245},length=2.1953327149999997,posterior=1.0,length_median=1.4118845,height_median=13.74972249999999,height_range={2.9352930000000583,35.09250400000005},height=14.034931730000018]:1.653817999999994)[&length_range={0.168451,25.338801},height_95%_HPD={5.7222000000000435,29.34014300000004},length_95%_HPD={0.84966,17.522411},length=8.167947395,posterior=1.0,length_median=7.2131834999999995,height_median=15.403540499999984,height_range={4.650690000000054,38.758522000000085},height=16.23026444500002]:7.2875165000000806)[&length_range={0.133406,14.965444},height_95%_HPD={8.627313000000044,41.08374599999998},length_95%_HPD={0.133406,7.827479},length=3.2328958950000004,posterior=1.0,length_median=2.5610915,height_median=22.691057000000065,height_range={7.573771000000022,56.459090000000046},height=24.398211840000023]:3.0837144999999637)[&length_range={0.771253,30.318329},height_95%_HPD={10.438285000000036,44.99784000000008},length_95%_HPD={1.40499,18.058661},length=9.046584150000001,posterior=1.0,length_median=8.26111,height_median=25.77477150000003,height_range={10.438285000000036,57.50351300000004},height=27.63110773500003]:9.295044499999975)[&length_range={0.386622,25.747294},height_95%_HPD={17.08113800000011,61.64756600000007},length_95%_HPD={1.076332,15.258157},length=6.545623099999996,posterior=1.0,length_median=5.526118,height_median=35.069816,height_range={14.076209000000034,76.49739400000004},height=36.67769188500003]:6.674012000000012,(((((((20861[&length_range={1.110699,15.27169},height_95%_HPD={2.9999999640040187E-6,9.000000034120603E-6},length_95%_HPD={1.423672,10.938822},length=5.049147319999999,length_median=4.420066,height_median=5.999999984851456E-6,height_range={1.999999966528776E-6,1.100000000064938E-5},height=5.920000018733163E-6]:4.420066000000006,20860[&length_range={1.110699,15.27169},height_95%_HPD={2.9999999640040187E-6,9.000000034120603E-6},length_95%_HPD={1.423672,10.938822},length=5.049147319999999,length_median=4.420066,height_median=5.999999984851456E-6,height_range={1.999999966528776E-6,1.100000000064938E-5},height=5.920000018733163E-6]:4.420066000000006)[&length_range={0.001414,4.600268},height_95%_HPD={1.4236769999999979,10.938827000000018},length_95%_HPD={0.0219,2.270736},length=0.8354381649999998,posterior=1.0,length_median=0.6060615,height_median=4.4200719999999905,height_range={1.1107079999999883,15.271695999999935},height=5.049153240000018]:0.7845724999999959,20862[&length_range={1.156994,17.896312},height_95%_HPD={2.9999999640040187E-6,9.99999986106559E-6},length_95%_HPD={1.699728,12.497334},length=5.88458544,length_median=5.2046385,height_median=5.999999984851456E-6,height_range={1.999999966528776E-6,1.100000000064938E-5},height=5.965000018903766E-6]:5.2046385000000015)[&length_range={0.089914,8.705912},height_95%_HPD={1.699736999999999,12.497338000000056},length_95%_HPD={0.089914,5.061192},length=1.6617873399999998,posterior=1.0,length_median=1.1549545,height_median=5.204644499999986,height_range={1.1570029999999747,17.896317999999937},height=5.884591405000017]:1.4972645000000284,20863[&length_range={1.398825,21.399608},height_95%_HPD={2.999999992425728E-6,9.000000034120603E-6},length_95%_HPD={2.177783,15.189469},length=7.54637279,length_median=6.7019044999999995,height_median=5.999999984851456E-6,height_range={2.0000000517939043E-6,1.0000000060017555E-5},height=5.955000018076362E-6]:6.70190300000003)[&length_range={0.153928,25.287369},height_95%_HPD={2.17778899999999,15.189474000000047},length_95%_HPD={0.153928,17.610871},length=8.647295550000003,posterior=1.0,length_median=8.0030415,height_median=6.701909000000015,height_range={1.3988339999999653,21.39961399999993},height=7.5463787450000135]:8.70448799999997,(((20855[&length_range={0.285824,9.668713},height_95%_HPD={2.999999992425728E-6,9.000000062542313E-6},length_95%_HPD={0.285824,4.512233},length=1.72084349,length_median=1.1612795,height_median=6.000000013273166E-6,height_range={1.0000000258969521E-6,1.100000000064938E-5},height=5.86500001631407E-6]:1.1612789999999933,20856[&length_range={0.285824,9.668713},height_95%_HPD={2.999999992425728E-6,9.000000062542313E-6},length_95%_HPD={0.285824,4.512233},length=1.72084349,length_median=1.1612795,height_median=6.000000013273166E-6,height_range={1.0000000258969521E-6,1.100000000064938E-5},height=5.86500001631407E-6]:1.1612789999999933)[&length_range={0.973815,15.306577},height_95%_HPD={0.2858309999999449,4.51224000000002},length_95%_HPD={1.295712,10.913512},length=5.731059025000003,posterior=1.0,length_median=5.3275974999999995,height_median=1.1612850000000066,height_range={0.2858309999999449,9.668721999999974},height=1.7208493550000172]:5.582056499999965,20854[&length_range={1.626627,19.217174},height_95%_HPD={3.0000000208474376E-6,9.000000062542313E-6},length_95%_HPD={1.722436,14.89396},length=7.853741119999999,length_median=7.16126,height_median=5.999999984851456E-6,height_range={1.0000000258969521E-6,1.100000000064938E-5},height=5.915000018319461E-6]:6.743335499999986)[&length_range={0.037735,14.24437},height_95%_HPD={2.4396350000000098,13.124324000000072},length_95%_HPD={0.037735,7.317327},length=1.825039983870968,posterior=0.31,length_median=0.6309275000000001,height_median=6.743341499999971,height_range={1.6266359999999622,19.115493000000072},height=6.839568016129034]:0.8983895000000501,(20859[&length_range={1.332469,19.282022},height_95%_HPD={2.9999999640040187E-6,9.000000005698894E-6},length_95%_HPD={2.166735,10.240392},length=5.733523250000001,length_median=5.495725,height_median=5.999999984851456E-6,height_range={1.9999999949504854E-6,1.0000000088439265E-5},height=5.920000019585814E-6]:5.495724499999994,(20857[&length_range={0.681171,7.865346},height_95%_HPD={3.0000000208474376E-6,9.000000062542313E-6},length_95%_HPD={0.681171,4.832319},length=2.4332315600000003,length_median=2.223743,height_median=6.000000013273166E-6,height_range={1.9999999949504854E-6,1.0000000088439265E-5},height=5.945000018670043E-6]:2.223745500000007,20858[&length_range={0.681171,7.865346},height_95%_HPD={3.0000000208474376E-6,9.000000062542313E-6},length_95%_HPD={0.681171,4.832319},length=2.4332315600000003,length_median=2.223743,height_median=6.000000013273166E-6,height_range={1.9999999949504854E-6,1.0000000088439265E-5},height=5.945000018670043E-6]:2.223745500000007)[&length_range={0.402929,16.942354},height_95%_HPD={0.6811780000000454,4.832324000000028},length_95%_HPD={0.647219,6.407474},length=3.300291664999999,posterior=1.0,length_median=3.141829,height_median=2.22375150000002,height_range={0.6811780000000454,7.86535200000003},height=2.4332375050000183]:3.271978999999959)[&length_range={0.086928,20.980815},height_95%_HPD={2.166741999999971,10.240397000000087},length_95%_HPD={0.086928,5.223377},length=2.160436090000001,posterior=1.0,length_median=1.625927,height_median=5.495730499999979,height_range={1.332474999999988,19.282026000000002},height=5.733529170000021]:2.146000500000042)[&length_range={0.244469,26.887913},height_95%_HPD={2.7437170000000037,16.496540000000053},length_95%_HPD={0.244469,16.054611},length=7.842183185000003,posterior=1.0,length_median=7.2438975,height_median=7.641731000000021,height_range={1.66437099999996,27.418855000000065},height=8.543214945000017]:7.764665999999963)[&length_range={0.050993,11.345364},height_95%_HPD={5.641716000000002,31.113701000000034},length_95%_HPD={0.050993,6.368787},length=2.2306255988700556,posterior=0.885,length_median=1.78873,height_median=15.406396999999984,height_range={3.198296000000056,40.80953800000006},height=16.351947305084757]:2.0343539999999862,20853[&length_range={5.043694,42.012956},height_95%_HPD={2.999999992425728E-6,9.000000034120603E-6},length_95%_HPD={7.259472,31.346666},length=18.243558900000007,length_median=17.362901,height_median=5.999999999062311E-6,height_range={1.9999999949504854E-6,9.999999974752427E-6},height=5.8850000175425525E-6]:17.44074499999997)[&length_range={0.090133,16.535778},height_95%_HPD={7.642390999999975,31.16469400000004},length_95%_HPD={0.090133,11.140331},length=3.7329271464646454,posterior=0.99,length_median=2.597773,height_median=17.44075099999997,height_range={5.0437010000000555,42.01296100000006},height=18.45878382828285]:4.818896000000052,((20824[&length_range={4.820848,31.04132},height_95%_HPD={2.9999999640040187E-6,9.000000062542313E-6},length_95%_HPD={5.229787,23.42699},length=11.848345454999993,length_median=10.6766105,height_median=5.999999984851456E-6,height_range={1.9999999949504854E-6,9.999999974752427E-6},height=5.880000015849873E-6]:10.676610500000074,(20825[&length_range={1.93816,21.455622},height_95%_HPD={3.0000000208474376E-6,9.000000005698894E-6},length_95%_HPD={2.238888,13.271269},length=5.322081545,length_median=3.7008229999999998,height_median=5.999999984851456E-6,height_range={1.9999999949504854E-6,1.099999997222767E-5},height=5.835000016958248E-6]:3.7008239999999972,(20827[&length_range={0.249985,13.461614},height_95%_HPD={2.9999999640040187E-6,9.000000062542313E-6},length_95%_HPD={0.249985,8.387372},length=2.5391122750000004,length_median=1.403238,height_median=5.999999984851456E-6,height_range={1.9999999949504854E-6,1.0000000031595846E-5},height=5.8500000160677245E-6]:1.4032370000000185,20826[&length_range={0.249985,13.461614},height_95%_HPD={2.9999999640040187E-6,9.000000062542313E-6},length_95%_HPD={0.249985,8.387372},length=2.5391122750000004,length_median=1.403238,height_median=5.999999984851456E-6,height_range={1.9999999949504854E-6,1.0000000031595846E-5},height=5.8500000160677245E-6]:1.4032370000000185)[&length_range={0.022114,13.750954},height_95%_HPD={0.2499899999999684,8.38737500000002},length_95%_HPD={0.022114,8.373125},length=2.782969254999999,posterior=1.0,length_median=1.990091,height_median=1.4032430000000033,height_range={0.2499899999999684,13.461620000000067},height=2.539118125000017]:2.2975869999999787)[&length_range={1.068166,22.862109},height_95%_HPD={2.238896000000011,13.27127400000002},length_95%_HPD={1.068166,12.687271},length=6.538645645000002,posterior=1.0,length_median=6.0675935,height_median=3.700829999999982,height_range={1.9381659999999954,21.455628999999945},height=5.322087380000016]:6.975786500000076)[&length_range={0.289575,30.933518},height_95%_HPD={5.229795999999965,23.426996000000045},length_95%_HPD={0.289575,12.221389},length=4.433974065656568,posterior=0.99,length_median=3.064706,height_median=10.676616500000058,height_range={4.820851999999945,31.04132699999998},height=11.881864181818205]:8.115592999999933,((20850[&length_range={4.5132,41.366028},height_95%_HPD={2.999999992425728E-6,9.000000005698894E-6},length_95%_HPD={6.407875,27.269339},length=14.808176149999992,length_median=13.6280485,height_median=6.000000013273166E-6,height_range={1.9999999949504854E-6,9.999999974752427E-6},height=5.835000017953007E-6]:14.31040250000001,((((20834[&length_range={0.019221,19.838375},height_95%_HPD={2.9999999355823093E-6,9.000000062542313E-6},length_95%_HPD={0.354132,11.1506},length=4.985933165000001,length_median=4.1150375,height_median=5.999999984851456E-6,height_range={1.0000000258969521E-6,1.0999999886962541E-5},height=5.815000016866634E-6]:2.339417999999938,(20833[&length_range={0.081898,10.002662},height_95%_HPD={2.9999999355823093E-6,9.999999974752427E-6},length_95%_HPD={0.081898,6.503216},length=1.8414880349999987,length_median=1.2870840000000001,height_median=5.999999984851456E-6,height_range={1.0000000258969521E-6,1.099999997222767E-5},height=5.780000017807652E-6]:1.0061810000000264,(20831[&length_range={0.019221,13.172845},height_95%_HPD={2.9999999355823093E-6,9.000000090964022E-6},length_95%_HPD={0.019221,6.342322},length=2.07410777,length_median=1.136613,height_median=5.999999984851456E-6,height_range={2.8421709430404007E-14,1.099999997222767E-5},height=5.790000017782404E-6]:0.5635035000000954,20832[&length_range={0.055401,13.451178},height_95%_HPD={2.9999999355823093E-6,9.000000119385732E-6},length_95%_HPD={0.055401,6.562736},length=1.9734539249999994,length_median=1.058999,height_median=5.999999984851456E-6,height_range={1.0000000258969521E-6,1.099999997222767E-5},height=5.785000018363462E-6]:0.5635035000000954)[&length_range={0.157081,7.01158},height_95%_HPD={0.055406000000061795,3.904256000000032},length_95%_HPD={0.157081,5.853839},length=1.6094808043478261,posterior=0.23,length_median=1.1656795,height_median=0.5635095000000803,height_range={0.055406000000061795,4.639872999999994},height=0.9788934130434963]:0.442677499999931)[&length_range={0.039674,11.100318},height_95%_HPD={0.2825280000000703,5.199973},length_95%_HPD={0.039674,4.794038},length=1.769288319148937,posterior=0.235,length_median=1.27677,height_median=1.0061870000000113,height_range={0.2825280000000703,5.6124679999999785},height=1.655524680851078]:1.3332369999999116)[&length_range={0.232868,6.157947},height_95%_HPD={1.2342029999999227,4.295489000000089},length_95%_HPD={0.232868,6.157947},length=1.4941185555555554,posterior=0.045,length_median=0.696873,height_median=2.339423999999923,height_range={1.2342029999999227,4.295489000000089},height=2.716682888888891]:2.017862500000078,(20829[&length_range={0.33004,7.840981},height_95%_HPD={2.9999999355823093E-6,9.999999946330718E-6},length_95%_HPD={0.33004,2.865293},length=1.1899581550000005,length_median=0.9099010000000001,height_median=5.999999984851456E-6,height_range={9.999999974752427E-7,1.0000000031595846E-5},height=5.790000016787645E-6]:0.9099019999999882,20830[&length_range={0.33004,7.840981},height_95%_HPD={2.9999999355823093E-6,9.999999946330718E-6},length_95%_HPD={0.33004,2.865293},length=1.1899581550000005,length_median=0.9099010000000001,height_median=5.999999984851456E-6,height_range={9.999999974752427E-7,1.0000000031595846E-5},height=5.790000016787645E-6]:0.9099019999999882)[&length_range={0.051146,15.594935},height_95%_HPD={0.33004600000001005,2.865298000000024},length_95%_HPD={0.051146,5.015513},length=1.2877698500000003,posterior=1.0,length_median=0.5658175,height_median=0.9099079999999731,height_range={0.33004600000001005,7.8409910000000025},height=1.1899639450000181]:3.4473785000000277)[&length_range={0.042398,15.485547},height_95%_HPD={1.148937999999987,11.150605999999982},length_95%_HPD={0.157248,7.053036},length=2.595252105,posterior=1.0,length_median=2.0448845,height_median=4.357286500000001,height_range={0.7177769999999839,19.83838199999998},height=5.217558555000018]:3.8267040000000065,((((20838[&length_range={0.107735,15.21493},height_95%_HPD={2.999999992425728E-6,9.999999974752427E-6},length_95%_HPD={0.107735,5.591157},length=2.3967270549999986,length_median=2.1116505,height_median=5.999999984851456E-6,height_range={1.999999966528776E-6,1.0000000031595846E-5},height=5.845000015085588E-6]:2.3135005000000604,(20836[&length_range={0.258754,9.224703},height_95%_HPD={2.000000023372195E-6,9.000000034120603E-6},length_95%_HPD={0.424391,5.158849},length=2.565772300000001,length_median=2.3123959999999997,height_median=5.999999984851456E-6,height_range={1.9999999381070666E-6,1.0000000031595846E-5},height=5.825000015562409E-6]:1.963115500000029,(20839[&length_range={0.112957,7.723445},height_95%_HPD={1.9999999949504854E-6,9.000000005698894E-6},length_95%_HPD={0.112957,3.746299},length=1.11818749,length_median=0.729159,height_median=5.999999984851456E-6,height_range={1.9999999949504854E-6,1.0000000060017555E-5},height=5.850000016778267E-6]:0.7291570000000149,20840[&length_range={0.112957,7.723445},height_95%_HPD={1.9999999949504854E-6,9.000000005698894E-6},length_95%_HPD={0.112957,3.746299},length=1.11818749,length_median=0.729159,height_median=5.999999984851456E-6,height_range={1.9999999949504854E-6,1.0000000060017555E-5},height=5.850000016778267E-6]:0.7291570000000149)[&length_range={0.133062,7.629489},height_95%_HPD={0.11296100000001275,3.7463040000000376},length_95%_HPD={0.207468,4.578047},length=1.6797756900000003,posterior=1.0,length_median=1.292919,height_median=0.7291629999999998,height_range={0.11296100000001275,7.723454000000004},height=1.1181933400000161]:1.2339585000000142)[&length_range={0.02509,9.819872},height_95%_HPD={0.4243929999999523,4.350606000000084},length_95%_HPD={0.02509,2.026102},length=0.6119219298245614,posterior=0.57,length_median=0.2752095,height_median=1.963121500000014,height_range={0.2587570000000028,9.22471100000007},height=2.144466105263171]:0.35038500000003125)[&length_range={0.033655,5.662463},height_95%_HPD={0.39910399999999413,5.179028999999986},length_95%_HPD={0.033655,3.703291},length=0.7947257321428569,posterior=0.56,length_median=0.33565500000000004,height_median=2.313506500000045,height_range={0.39910399999999413,15.21493700000002},height=2.751989446428585]:0.7118974999999068,20837[&length_range={0.107735,18.375915},height_95%_HPD={2.999999992425728E-6,9.000000062542313E-6},length_95%_HPD={0.107735,8.186613},length=3.205385350000002,length_median=2.6738205,height_median=5.999999984851456E-6,height_range={1.999999966528776E-6,9.999999974752427E-6},height=5.830000015407677E-6]:3.025397999999967)[&length_range={0.171936,11.491878},height_95%_HPD={0.6364149999999995,8.695105999999981},length_95%_HPD={0.171936,3.530258},length=1.7968702644628094,posterior=0.605,length_median=1.654074,height_median=3.025403999999952,height_range={0.6364149999999995,18.375922000000017},height=3.6668042314049716]:1.6728050000000962,20828[&length_range={1.00384,22.616989},height_95%_HPD={2.9999999640040187E-6,9.000000090964022E-6},length_95%_HPD={1.499823,15.10519},length=7.029906634999999,length_median=5.9157425,height_median=6.000000013273166E-6,height_range={2.000000023372195E-6,1.0000000003174137E-5},height=5.835000017100356E-6]:4.698203000000035)[&length_range={0.020568,10.192284},height_95%_HPD={1.0038439999999866,10.983551000000077},length_95%_HPD={0.020568,4.638126},length=1.6459163951612898,posterior=0.62,length_median=1.1792150000000001,height_median=4.698209000000048,height_range={1.0038439999999866,22.616996000000015},height=5.559435354838721]:1.3086690000000374,20835[&length_range={0.90636,22.02085},height_95%_HPD={2.9999999355823093E-6,9.999999889487299E-6},length_95%_HPD={0.90636,11.418017},length=5.309830105000002,length_median=4.498628500000001,height_median=5.999999999062311E-6,height_range={1.000000082740371E-6,9.999999974752427E-6},height=5.840000016519298E-6]:6.006872000000087)[&length_range={0.006712,7.581135},height_95%_HPD={1.7253799999999728,11.662755999999916},length_95%_HPD={0.006712,4.396537},length=1.6405023300970878,posterior=0.515,length_median=0.924052,height_median=6.006878000000086,height_range={1.7253799999999728,22.02085800000009},height=6.529341242718461]:2.1771124999999216)[&length_range={0.458723,24.865},height_95%_HPD={1.7921759999999836,16.59572700000004},length_95%_HPD={0.458723,13.648938},length=6.584845099999999,posterior=1.0,length_median=5.8755785,height_median=8.183990500000007,height_range={1.7921759999999836,29.89973400000001},height=8.958704590000014]:5.011286500000068,((((((20849[&length_range={0.229802,5.599932},height_95%_HPD={2.000000023372195E-6,9.000000005698894E-6},length_95%_HPD={0.229802,2.769046},length=1.5976400300000002,length_median=1.5609025,height_median=5.999999984851456E-6,height_range={1.0000000258969521E-6,1.1000000057492798E-5},height=5.765000017561306E-6]:1.5609040000000078,20848[&length_range={0.229802,5.599932},height_95%_HPD={2.000000023372195E-6,9.000000005698894E-6},length_95%_HPD={0.229802,2.769046},length=1.5976400300000002,length_median=1.5609025,height_median=5.999999984851456E-6,height_range={1.0000000258969521E-6,1.1000000057492798E-5},height=5.765000017561306E-6]:1.5609040000000078)[&length_range={0.010996,7.842613},height_95%_HPD={0.22980600000005325,2.7690500000000497},length_95%_HPD={0.010996,2.533122},length=1.1643812150000001,posterior=1.0,length_median=1.0034459999999998,height_median=1.5609099999999927,height_range={0.22980600000005325,5.599938000000009},height=1.5976457950000178]:1.1523745000000218,20847[&length_range={0.28903,9.967796},height_95%_HPD={2.000000023372195E-6,8.999999977277184E-6},length_95%_HPD={0.889398,5.666888},length=2.762021245,length_median=2.7132794999999996,height_median=5.999999984851456E-6,height_range={2.000000023372195E-6,1.1000000057492798E-5},height=5.76500001812974E-6]:2.7132785000000297)[&length_range={0.052221,8.456992},height_95%_HPD={0.8894039999999563,5.666895000000068},length_95%_HPD={0.075649,3.40264},length=1.102547429999999,posterior=1.0,length_median=0.710799,height_median=2.7132845000000145,height_range={0.28903300000004606,9.967800999999923},height=2.762027010000019]:0.6954780000000227,20846[&length_range={0.780036,16.155238},height_95%_HPD={2.9999999355823093E-6,9.999999889487299E-6},length_95%_HPD={1.09912,7.478105},length=3.8645686999999986,length_median=3.408754,height_median=5.999999984851456E-6,height_range={1.0000000258969521E-6,1.0000000088439265E-5},height=5.74000001620334E-6]:3.4087565000000524)[&length_range={0.043777,5.035883},height_95%_HPD={1.0991249999999866,7.478110000000015},length_95%_HPD={0.2456,3.373371},length=1.2700324950000006,posterior=1.0,length_median=1.036857,height_median=3.408762500000037,height_range={0.7800400000000423,16.155242999999928},height=3.864574440000016]:1.1643464999999793,20845[&length_range={0.977201,17.039805},height_95%_HPD={2.000000023372195E-6,8.999999977277184E-6},length_95%_HPD={1.492942,10.949825},length=5.134601175000001,length_median=4.5731015,height_median=5.999999984851456E-6,height_range={1.9999999949504854E-6,1.099999997222767E-5},height=5.760000017858147E-6]:4.573103000000032)[&length_range={0.127496,8.705978},height_95%_HPD={1.4929440000000227,10.949832999999984},length_95%_HPD={0.566497,7.395914},length=3.6268033350000013,posterior=1.0,length_median=3.3403850000000004,height_median=4.5731090000000165,height_range={0.9772050000000547,17.03980999999993},height=5.134606935000021]:3.33140250000001,(20843[&length_range={0.030856,10.988734},height_95%_HPD={2.9999999355823093E-6,9.99999986106559E-6},length_95%_HPD={0.030856,4.51732},length=1.4491816300000002,length_median=0.7412095000000001,height_median=5.9999999706406015E-6,height_range={1.9999999949504854E-6,1.099999997222767E-5},height=5.755000020286616E-6]:0.741209500000025,20844[&length_range={0.030856,10.988734},height_95%_HPD={2.9999999355823093E-6,9.99999986106559E-6},length_95%_HPD={0.030856,4.51732},length=1.4491816300000002,length_median=0.7412095000000001,height_median=5.9999999706406015E-6,height_range={1.9999999949504854E-6,1.099999997222767E-5},height=5.755000020286616E-6]:0.741209500000025)[&length_range={0.60231,18.212179},height_95%_HPD={0.03086000000004674,4.5173269999999945},length_95%_HPD={1.380541,14.024709},length=7.312222885000007,posterior=1.0,length_median=6.699001,height_median=0.7412154999999956,height_range={0.03086000000004674,10.98873799999997},height=1.44918738500002]:7.163296000000031)[&length_range={0.023907,6.601141},height_95%_HPD={2.2928729999999575,15.882726000000048},length_95%_HPD={0.023907,3.961849},length=1.6032682250000005,posterior=1.0,length_median=1.2916035,height_median=7.904511500000027,height_range={1.556109000000049,22.02889000000009},height=8.76141027000002]:1.9226575000000565,(20841[&length_range={1.315721,14.678352},height_95%_HPD={2.9999999640040187E-6,9.000000005698894E-6},length_95%_HPD={1.315721,9.220422},length=4.620081699999999,length_median=4.2033655,height_median=5.999999999062311E-6,height_range={1.9999999949504854E-6,1.0000000060017555E-5},height=5.7950000190487575E-6]:4.203367,20842[&length_range={1.315721,14.678352},height_95%_HPD={2.9999999640040187E-6,9.000000005698894E-6},length_95%_HPD={1.315721,9.220422},length=4.620081699999999,length_median=4.2033655,height_median=5.999999999062311E-6,height_range={1.9999999949504854E-6,1.0000000060017555E-5},height=5.7950000190487575E-6]:4.203367)[&length_range={0.514144,20.243212},height_95%_HPD={1.3157249999999863,9.220427},length_95%_HPD={0.514144,11.182482},length=5.744591000000001,posterior=1.0,length_median=5.1411625,height_median=4.203372999999999,height_range={1.3157249999999863,14.678357999999903},height=4.620087495000016]:5.623796000000084)[&length_range={0.204685,12.891905},height_95%_HPD={3.7635400000000345,19.082086999999973},length_95%_HPD={0.204685,8.197584},length=3.8016445349999985,posterior=1.0,length_median=3.2560070000000003,height_median=9.827169000000083,height_range={2.672094999999956,25.68573700000009},height=10.364678495000012]:3.3681079999999923)[&length_range={0.074661,12.53579},height_95%_HPD={4.66081299999999,26.288076000000046},length_95%_HPD={0.074661,5.287939},length=1.8529425275590545,posterior=0.635,length_median=1.327227,height_median=13.195277000000075,height_range={3.9135979999999506,33.541148999999976},height=14.392308527559074]:1.115131499999947)[&length_range={0.033884,16.252625},height_95%_HPD={6.900305000000088,28.36025600000002},length_95%_HPD={0.033884,7.074476},length=2.210275279069767,posterior=0.86,length_median=1.258798,height_median=14.310408500000023,height_range={4.513203999999945,41.36603299999993},height=16.11577210465118]:1.0993344999999692,(20851[&length_range={2.193149,25.973478},height_95%_HPD={2.9999999640040187E-6,9.000000062542313E-6},length_95%_HPD={4.584065,15.168779},length=8.706882229999998,length_median=8.5154815,height_median=5.999999984851456E-6,height_range={1.999999966528776E-6,1.099999997222767E-5},height=5.800000017899265E-6]:8.51548050000001,20852[&length_range={2.193149,25.973478},height_95%_HPD={2.9999999640040187E-6,9.000000062542313E-6},length_95%_HPD={4.584065,15.168779},length=8.706882229999998,length_median=8.5154815,height_median=5.999999984851456E-6,height_range={1.999999966528776E-6,1.099999997222767E-5},height=5.800000017899265E-6]:8.51548050000001)[&length_range={0.907713,31.348185},height_95%_HPD={4.584071000000051,15.168786000000011},length_95%_HPD={1.645868,13.990612},length=6.791934200000004,posterior=1.0,length_median=5.437115,height_median=8.515486499999994,height_range={2.1931560000000445,25.973482000000047},height=8.706888030000021]:6.894256499999997)[&length_range={0.120758,14.991876},height_95%_HPD={5.444026999999949,23.975715999999977},length_95%_HPD={0.120758,10.464844},length=3.0786341090909084,posterior=0.275,length_median=1.900168,height_median=15.409742999999992,height_range={5.444026999999949,46.90861800000006},height=16.265526018181827]:3.3824664999999996)[&length_range={0.013525,22.153082},height_95%_HPD={7.480379999999968,31.60293899999995},length_95%_HPD={0.013525,10.728202},length=3.863736199999999,posterior=0.75,length_median=2.7321470000000003,height_median=18.79220949999999,height_range={6.0687299999999595,48.398967000000056},height=19.67197823333334]:3.467437500000031)[&length_range={0.792088,27.376657},height_95%_HPD={8.279099999999971,36.995700999999954},length_95%_HPD={1.561203,22.010908},length=10.625785959999996,posterior=1.0,length_median=9.860396999999999,height_median=22.259647000000022,height_range={8.279099999999971,49.32022200000006},height=23.078897005000023]:10.895453000000018,20864[&length_range={12.464022,73.620782},height_95%_HPD={2.9999999640040187E-6,8.00000009348878E-6},length_95%_HPD={16.606597,53.126072},length=33.704677104999966,length_median=33.1550955,height_median=5.999999984851456E-6,height_range={2.000000023372195E-6,9.999999974752427E-6},height=5.860000018884648E-6]:33.155094000000055)[&length_range={0.377073,28.674305},height_95%_HPD={16.606604999999988,53.12607899999995},length_95%_HPD={0.377073,20.652792},length=9.518632019999998,posterior=1.0,length_median=8.8335205,height_median=33.15510000000004,height_range={12.464025999999976,73.62078700000005},height=33.70468296499999]:8.588727999999975)[&length_range={0.036836,29.527532},height_95%_HPD={22.786101000000045,70.34971199999994},length_95%_HPD={0.036836,13.396309},length=5.3389455199999984,posterior=1.0,length_median=3.8059285,height_median=41.743828000000015,height_range={16.22730100000004,86.2841250000001},height=43.223314984999995]:8.233292999999946,(((20747[&length_range={9.570052,61.156719},height_95%_HPD={2.9999999640040187E-6,8.00000009348878E-6},length_95%_HPD={9.570052,51.304522},length=28.017994935,length_median=25.039886000000003,height_median=5.999999984851456E-6,height_range={1.9999999949504854E-6,1.099999997222767E-5},height=5.805000018597184E-6]:17.84224599999999,20755[&length_range={9.570052,72.980727},height_95%_HPD={2.9999999640040187E-6,8.999999892012056E-6},length_95%_HPD={9.863792,58.357699},length=31.283249759999993,length_median=29.0828565,height_median=5.999999984851456E-6,height_range={2.000000023372195E-6,1.0000000060017555E-5},height=5.790000019061381E-6]:17.84224599999999)[&length_range={1.374726,42.049658},height_95%_HPD={9.57005600000005,27.013409000000024},length_95%_HPD={2.868497,31.97559},length=16.70768750793651,posterior=0.315,length_median=15.86928,height_median=17.842251999999974,height_range={9.57005600000005,54.92034399999993},height=18.68636834920636]:17.13475800000007,(20748[&length_range={4.17624,43.358137},height_95%_HPD={2.9999999640040187E-6,8.00000006506707E-6},length_95%_HPD={4.17624,35.067992},length=18.07827692999999,length_median=17.028509,height_median=5.9999999706406015E-6,height_range={2.9999999640040187E-6,1.0000000088439265E-5},height=5.780000019228737E-6]:17.2319715000001,(20754[&length_range={3.294702,38.409979},height_95%_HPD={2.999999992425728E-6,8.00000006506707E-6},length_95%_HPD={3.294702,23.270872},length=13.114390470000004,length_median=12.143991,height_median=5.9999999706406015E-6,height_range={2.9999999640040187E-6,1.0000000088439265E-5},height=5.790000019203489E-6]:12.26968400000004,((20749[&length_range={0.659071,16.290244},height_95%_HPD={2.9999999640040187E-6,8.999999892012056E-6},length_95%_HPD={0.659071,9.866124},length=3.86801078,length_median=2.7245455,height_median=5.999999984851456E-6,height_range={2.9999999640040187E-6,1.0000000060017555E-5},height=5.79500001876454E-6]:2.7245475000000283,20750[&length_range={0.659071,16.290244},height_95%_HPD={2.9999999640040187E-6,8.999999892012056E-6},length_95%_HPD={0.659071,9.866124},length=3.86801078,length_median=2.7245455,height_median=5.999999984851456E-6,height_range={2.9999999640040187E-6,1.0000000060017555E-5},height=5.79500001876454E-6]:2.7245475000000283)[&length_range={0.414539,31.487581},height_95%_HPD={0.6590750000000014,9.86613200000005},length_95%_HPD={1.359386,14.083144},length=6.468133540000004,posterior=1.0,length_median=5.370616500000001,height_median=2.724553500000013,height_range={0.6590750000000014,16.290248000000048},height=3.8680165750000186]:6.586215499999952,((20751[&length_range={0.56293,16.059053},height_95%_HPD={3.000000049269147E-6,9.000000034120603E-6},length_95%_HPD={1.210076,8.511388},length=3.391252069999999,length_median=2.6989015,height_median=5.999999984851456E-6,height_range={2.000000023372195E-6,1.0000000031595846E-5},height=5.81000002057408E-6]:2.6989005000000503,20752[&length_range={0.56293,16.059053},height_95%_HPD={3.000000049269147E-6,9.000000034120603E-6},length_95%_HPD={1.210076,8.511388},length=3.391252069999999,length_median=2.6989015,height_median=5.999999984851456E-6,height_range={2.000000023372195E-6,1.0000000031595846E-5},height=5.81000002057408E-6]:2.6989005000000503)[&length_range={0.021127,17.451517},height_95%_HPD={1.210080999999974,8.511394999999908},length_95%_HPD={0.021127,6.18092},length=1.9212621099999996,posterior=1.0,length_median=1.015525,height_median=2.698906500000035,height_range={0.562937000000062,16.05905799999998},height=3.3912578800000235]:1.5248214999999874,20753[&length_range={0.864599,23.28051},height_95%_HPD={2.9999999640040187E-6,8.00000006506707E-6},length_95%_HPD={0.864599,12.514229},length=5.33554652,length_median=4.230323,height_median=5.999999984851456E-6,height_range={2.9999999640040187E-6,1.0000000060017555E-5},height=5.755000019433965E-6]:4.223722000000038)[&length_range={0.296691,22.827264},height_95%_HPD={0.8646060000000375,11.885894000000079},length_95%_HPD={0.967224,10.982688},length=4.966196116751266,posterior=0.985,length_median=4.135501,height_median=4.223728000000023,height_range={0.8646060000000375,20.011965000000046},height=5.205556395939107]:5.087040999999942)[&length_range={0.15445,21.746656},height_95%_HPD={4.324737000000084,18.139870000000002},length_95%_HPD={0.15445,9.652166},length=3.2969677979274605,posterior=0.965,length_median=2.126494,height_median=9.310768999999965,height_range={2.592737000000028,32.231091000000006},height=10.105019544041472]:2.9589210000000463)[&length_range={0.035514,31.49498},height_95%_HPD={4.626651000000038,24.354028999999997},length_95%_HPD={0.035514,15.445204},length=5.143923782383417,posterior=0.965,length_median=3.117576,height_median=12.269690000000011,height_range={3.29470900000004,38.40998400000005},height=13.401987341968928]:4.962287500000059)[&length_range={1.400088,42.030408},height_95%_HPD={4.19701900000004,35.06799900000007},length_95%_HPD={1.400088,29.626941},length=14.799311815000003,posterior=1.0,length_median=13.614638,height_median=17.23197750000007,height_range={4.19701900000004,43.35814099999999},height=18.481610490000012]:17.745032499999972)[&length_range={1.049139,34.726273},height_95%_HPD={20.035213000000127,60.823204000000075},length_95%_HPD={1.049139,24.811656},length=13.351285925000006,posterior=1.0,length_median=12.652327,height_median=34.97701000000004,height_range={15.445978000000053,72.98073199999999},height=36.54617711500002]:12.224489999999982,(((((20756[&length_range={1.440482,26.213239},height_95%_HPD={3.0000000208474376E-6,8.999999892012056E-6},length_95%_HPD={3.117051,17.258869},length=7.400064419999999,length_median=6.2127535,height_median=5.999999984851456E-6,height_range={1.9999999949504854E-6,1.0000000060017555E-5},height=5.7650000195508256E-6]:6.212752000000066,20757[&length_range={1.440482,26.213239},height_95%_HPD={3.0000000208474376E-6,8.999999892012056E-6},length_95%_HPD={3.117051,17.258869},length=7.400064419999999,length_median=6.2127535,height_median=5.999999984851456E-6,height_range={1.9999999949504854E-6,1.0000000060017555E-5},height=5.7650000195508256E-6]:6.212752000000066)[&length_range={0.935658,22.276264},height_95%_HPD={3.1170580000000427,17.25887500000006},length_95%_HPD={0.935658,14.046085},length=5.594461609999999,posterior=1.0,length_median=4.197573,height_median=6.212758000000051,height_range={1.4404850000000238,26.21324500000007},height=7.400070185000019]:2.3996664999999524,20758[&length_range={3.202737,32.989004},height_95%_HPD={3.0000000208474376E-6,8.999999948855475E-6},length_95%_HPD={4.103934,20.378101},length=9.169865289999995,length_median=7.172011,height_median=5.999999984851456E-6,height_range={1.9999999949504854E-6,9.999999974752427E-6},height=5.760000019563449E-6]:8.612418500000018)[&length_range={1.017273,37.123938},height_95%_HPD={4.8942180000000235,20.22419299999997},length_95%_HPD={1.017273,24.778467},length=11.267819319148932,posterior=0.47,length_median=9.937605,height_median=8.612424500000003,height_range={3.842477000000031,32.989008000000084},height=10.874584095744709]:11.333067500000034,(20775[&length_range={6.345003,57.712608},height_95%_HPD={3.0000000208474376E-6,8.999999892012056E-6},length_95%_HPD={7.732859,34.866533},length=19.755320949999984,length_median=17.895345,height_median=5.999999984851456E-6,height_range={1.999999966528776E-6,9.999999974752427E-6},height=5.735000019626568E-6]:17.895344500000064,((20759[&length_range={2.303907,37.547582},height_95%_HPD={3.0000000208474376E-6,9.000000034120603E-6},length_95%_HPD={3.924949,21.355986},length=10.497991995000001,length_median=9.39695,height_median=5.999999999062311E-6,height_range={1.999999966528776E-6,1.099999997222767E-5},height=5.855000019323597E-6]:11.342154999999991,(((20762[&length_range={1.038764,18.777201},height_95%_HPD={2.9999999640040187E-6,8.999999977277184E-6},length_95%_HPD={1.423462,7.293447},length=3.550492010000001,length_median=2.7540115,height_median=5.999999984851456E-6,height_range={1.9999999949504854E-6,1.0000000003174137E-5},height=5.805000019734052E-6]:2.7540120000000883,20763[&length_range={1.038764,18.777201},height_95%_HPD={2.9999999640040187E-6,8.999999977277184E-6},length_95%_HPD={1.423462,7.293447},length=3.550492010000001,length_median=2.7540115,height_median=5.999999984851456E-6,height_range={1.9999999949504854E-6,1.0000000003174137E-5},height=5.805000019734052E-6]:2.7540120000000883)[&length_range={0.463524,40.815212},height_95%_HPD={1.4234690000000114,7.2934520000000305},length_95%_HPD={0.463524,16.324028},length=6.483397515000003,posterior=1.0,length_median=5.1972845,height_median=2.754018000000073,height_range={1.0387730000000488,18.77720500000001},height=3.5504978150000226]:3.3268239999998315,(20771[&length_range={0.791421,13.827998},height_95%_HPD={3.0000000208474376E-6,9.000000062542313E-6},length_95%_HPD={1.410478,8.225248},length=4.451047489999997,length_median=4.1458825,height_median=5.999999984851456E-6,height_range={1.9999999949504854E-6,1.1999999969702912E-5},height=5.85500001903938E-6]:5.33154100000003,(((20765[&length_range={0.26654,13.556858},height_95%_HPD={2.999999992425728E-6,9.000000034120603E-6},length_95%_HPD={1.014608,8.130042},length=4.29817473,length_median=3.9445914999999996,height_median=5.999999984851456E-6,height_range={9.999999690535333E-7,1.099999997222767E-5},height=5.8200000202646155E-6]:3.94459250000007,20766[&length_range={0.26654,13.556858},height_95%_HPD={2.999999992425728E-6,9.000000034120603E-6},length_95%_HPD={1.014608,8.130042},length=4.29817473,length_median=3.9445914999999996,height_median=5.999999984851456E-6,height_range={9.999999690535333E-7,1.099999997222767E-5},height=5.8200000202646155E-6]:3.94459250000007)[&length_range={0.169895,14.326863},height_95%_HPD={1.0146150000000773,8.130049000000014},length_95%_HPD={0.169895,3.510893},length=1.5092191199999994,posterior=1.0,length_median=1.121122,height_median=3.9445985000000547,height_range={0.26654400000001033,13.556866},height=4.298180550000019]:-0.05482000000000653,(20764[&length_range={0.616463,10.673786},height_95%_HPD={2.999999992425728E-6,9.000000034120603E-6},length_95%_HPD={0.722303,6.843552},length=3.2877918750000004,length_median=2.992557,height_median=5.999999984851456E-6,height_range={1.9999999949504854E-6,1.099999994380596E-5},height=5.855000019607815E-6]:2.874119500000063,(20768[&length_range={0.227094,6.985523},height_95%_HPD={2.999999992425728E-6,9.000000034120603E-6},length_95%_HPD={0.227094,2.738955},length=1.5279293950000012,length_median=1.3269845,height_median=5.999999984851456E-6,height_range={1.9999999949504854E-6,1.1999999941281203E-5},height=5.905000019339468E-6]:1.4429880000000423,(20769[&length_range={0.090501,5.908048},height_95%_HPD={3.0000000208474376E-6,9.000000062542313E-6},length_95%_HPD={0.247181,2.879835},length=1.446465865000001,length_median=1.2800319999999998,height_median=5.999999984851456E-6,height_range={1.9999999949504854E-6,1.1999999941281203E-5},height=5.930000018850024E-6]:1.0882695000000524,20767[&length_range={0.090501,8.503619},height_95%_HPD={3.000000049269147E-6,9.000000062542313E-6},length_95%_HPD={0.185344,3.27929},length=1.6685160049999999,length_median=1.3736695,height_median=5.9999999706406015E-6,height_range={1.9999999949504854E-6,1.1999999941281203E-5},height=5.9000000196363085E-6]:1.0882695000000666)[&length_range={0.011206,1.446057},height_95%_HPD={0.09050600000000486,2.824906999999996},length_95%_HPD={0.011206,1.008861},length=0.20365876249999998,posterior=0.4,length_median=0.10383200000000001,height_median=1.0882755000000373,height_range={0.09050600000000486,5.572348000000034},height=1.2804674250000212]:0.35471849999998994)[&length_range={0.024275,7.617027},height_95%_HPD={0.2270990000000097,3.279296000000045},length_95%_HPD={0.024275,3.526035},length=1.4458837750000004,posterior=1.0,length_median=1.2307715,height_median=1.4429940000000272,height_range={0.2270990000000097,8.503622000000036},height=1.7499854100000192]:1.4311315000000207)[&length_range={0.003624,5.131382},height_95%_HPD={0.616468999999995,6.466102000000063},length_95%_HPD={0.033567,1.526358},length=0.49061952197802194,posterior=0.91,length_median=0.2842715,height_median=2.874125500000048,height_range={0.616468999999995,10.673794999999998},height=3.1801905109890303]:1.0156530000000004)[&length_range={0.110012,3.604859},height_95%_HPD={1.4623140000000205,7.399590000000046},length_95%_HPD={0.110012,1.524026},length=0.6604796111111111,posterior=0.09,length_median=0.3570835,height_median=3.889778500000048,height_range={1.4623140000000205,10.092729000000077},height=4.1506690555556]:0.5171504999999428,20770[&length_range={0.887349,17.711584},height_95%_HPD={3.0000000208474376E-6,9.000000034120603E-6},length_95%_HPD={0.887349,8.00556},length=4.01593595,length_median=3.445799,height_median=5.999999984851456E-6,height_range={9.999999690535333E-7,1.099999994380596E-5},height=5.885000019532072E-6]:4.406923000000006)[&length_range={0.118105,3.554478},height_95%_HPD={1.8197740000000238,7.214656000000076},length_95%_HPD={0.118105,2.237644},length=0.8137947647058825,posterior=0.085,length_median=0.543616,height_median=4.406928999999991,height_range={1.8197740000000238,13.697588000000081},height=4.785759882352979]:0.9246180000000237)[&length_range={0.044876,8.843598},height_95%_HPD={1.2879430000000127,11.005680000000055},length_95%_HPD={0.044876,4.552135},length=1.815655954999999,posterior=1.0,length_median=1.560244,height_median=5.331547000000015,height_range={1.2879430000000127,27.883729000000002},height=5.985216525000022]:0.7492949999998899)[&length_range={0.144692,6.478877},height_95%_HPD={3.190123999999969,10.719722000000019},length_95%_HPD={0.144692,3.52239},length=1.3896613636363637,posterior=0.275,length_median=0.877322,height_median=6.080841999999905,height_range={3.190123999999969,15.887620000000084},height=6.7671761636363765]:2.165292000000079,(20761[&length_range={1.916706,25.949271},height_95%_HPD={2.999999992425728E-6,9.000000005698894E-6},length_95%_HPD={2.587826,17.506944},length=8.75884686,length_median=8.186424,height_median=6.000000013273166E-6,height_range={9.999999690535333E-7,1.0000000060017555E-5},height=5.825000018973015E-6]:6.488236500000056,20760[&length_range={1.725675,40.151362},height_95%_HPD={2.999999992425728E-6,9.000000005698894E-6},length_95%_HPD={2.705541,15.579977},length=8.200352685000002,length_median=7.482260999999999,height_median=6.000000013273166E-6,height_range={1.999999966528776E-6,1.099999997222767E-5},height=5.8350000190898755E-6]:6.488236500000056)[&length_range={0.008387,20.227305},height_95%_HPD={2.7055450000000576,11.091282000000106},length_95%_HPD={0.008387,5.212574},length=1.4520547159090909,posterior=0.44,length_median=0.5442359999999999,height_median=6.488242500000069,height_range={1.9167110000000775,19.30783899999996},height=6.835380045454564]:1.7578914999999142)[&length_range={0.071081,11.044436},height_95%_HPD={2.995957000000061,17.878545000000045},length_95%_HPD={0.071081,6.400309},length=1.7535466724137925,posterior=0.58,length_median=1.0955245,height_median=8.246133999999984,height_range={2.995957000000061,30.247068999999996},height=9.461142129310366]:3.0960270000000065)[&length_range={0.268142,13.427539},height_95%_HPD={4.103519000000006,23.848777000000013},length_95%_HPD={0.268142,9.090195},length=4.869932830000001,posterior=1.0,length_median=4.6132985,height_median=11.34216099999999,height_range={4.103519000000006,44.511205000000004},height=12.237182900000017]:4.67809300000004,((20772[&length_range={0.108697,23.739532},height_95%_HPD={3.0000000208474376E-6,9.000000005698894E-6},length_95%_HPD={0.108697,12.224399},length=3.784291034999998,length_median=2.3135965,height_median=5.999999984851456E-6,height_range={1.9999999949504854E-6,1.099999997222767E-5},height=5.810000018158234E-6]:1.1385150000000124,20773[&length_range={0.076451,18.509146},height_95%_HPD={2.9999999640040187E-6,8.999999977277184E-6},length_95%_HPD={0.076451,9.603417},length=2.6155535699999994,length_median=1.1473125,height_median=6.000000013273166E-6,height_range={1.9999999949504854E-6,1.099999997222767E-5},height=5.780000017807652E-6]:1.138514999999984)[&length_range={0.12399,27.654988},height_95%_HPD={0.10870299999999133,9.468930999999998},length_95%_HPD={0.12399,10.281418},length=4.121375228346458,posterior=0.635,length_median=2.891769,height_median=1.1385209999999972,height_range={0.10870299999999133,18.50915200000003},height=2.611154834645688]:3.8753510000000233,20774[&length_range={0.076451,28.207038},height_95%_HPD={3.0000000208474376E-6,9.000000062542313E-6},length_95%_HPD={0.076451,15.467807},length=5.232626814999998,length_median=3.5253445,height_median=6.000000013273166E-6,height_range={1.9999999949504854E-6,1.099999997222767E-5},height=5.805000018739292E-6]:5.013866000000007)[&length_range={0.288696,29.986113},height_95%_HPD={0.28815499999998906,16.547723999999988},length_95%_HPD={0.288696,19.522625},length=10.705745615000007,posterior=1.0,length_median=9.9583425,height_median=5.0138720000000205,height_range={0.28815499999998906,28.20704400000001},height=6.40137011500002]:11.00638200000001)[&length_range={0.05065,12.965823},height_95%_HPD={5.751552000000061,27.499574000000024},length_95%_HPD={0.05065,8.320252},length=2.6482109550000006,posterior=1.0,length_median=1.6122095,height_median=16.02025400000003,height_range={5.751552000000061,46.228913000000006},height=17.107115730000018]:1.8750965000000193)[&length_range={0.269636,18.618112},height_95%_HPD={7.7328649999999755,34.86654000000004},length_95%_HPD={0.269636,12.398874},length=4.759828744999998,posterior=1.0,length_median=3.3634035,height_median=17.89535050000005,height_range={6.345007000000038,57.712613000000005},height=19.755326685000036]:2.050141499999988)[&length_range={0.359308,19.74784},height_95%_HPD={8.847171000000031,36.97386499999993},length_95%_HPD={0.359308,10.239251},length=3.819641010638297,posterior=0.47,length_median=2.8227775,height_median=19.945492000000037,height_range={8.847171000000031,50.12373600000012},height=22.142403414893632]:4.408648499999963,20776[&length_range={3.202737,52.512014},height_95%_HPD={3.000000049269147E-6,8.999999948855475E-6},length_95%_HPD={3.202737,41.092889},length=16.26097156500001,length_median=11.960944999999999,height_median=5.999999984851456E-6,height_range={1.9999999949504854E-6,9.999999974752427E-6},height=5.840000019929903E-6]:24.354134500000015)[&length_range={0.418025,28.209493},height_95%_HPD={8.783695999999964,45.42295099999998},length_95%_HPD={0.418025,18.722544},length=9.283205425,posterior=1.0,length_median=8.741387,height_median=24.3541405,height_range={8.783695999999964,62.15452300000001},height=26.31038670500002]:10.300965500000004,(((((20803[&length_range={0.205581,21.481077},height_95%_HPD={2.999999992425728E-6,8.999999977277184E-6},length_95%_HPD={0.205581,10.138836},length=3.2133439599999987,length_median=2.0778755,height_median=5.999999984851456E-6,height_range={9.999999974752427E-7,9.999999974752427E-6},height=5.8800000188341524E-6]:2.0778749999999917,20802[&length_range={0.205581,21.481077},height_95%_HPD={2.999999992425728E-6,8.999999977277184E-6},length_95%_HPD={0.205581,10.138836},length=3.2133439599999987,length_median=2.0778755,height_median=5.999999984851456E-6,height_range={9.999999974752427E-7,9.999999974752427E-6},height=5.8800000188341524E-6]:2.0778749999999917)[&length_range={0.545014,24.283014},height_95%_HPD={0.20558700000006525,10.138843000000094},length_95%_HPD={0.99421,12.376077},length=5.602625309999999,posterior=1.0,length_median=4.841575499999999,height_median=2.0778809999999766,height_range={0.20558700000006525,21.481082},height=3.213349840000018]:5.875943000000106,20801[&length_range={2.164454,39.419501},height_95%_HPD={3.000000049269147E-6,8.999999977277184E-6},length_95%_HPD={2.90607,18.380919},length=9.675995765,length_median=8.1495545,height_median=5.999999984851456E-6,height_range={1.999999966528776E-6,9.999999974752427E-6},height=5.845000019633062E-6]:7.953818000000098)[&length_range={0.726211,27.249459},height_95%_HPD={2.9060720000000515,18.380923000000067},length_95%_HPD={0.726211,17.885721},length=8.750816726775952,posterior=0.915,length_median=7.675405,height_median=7.953824000000083,height_range={2.1644619999999577,39.41951000000003},height=9.332832546448103]:8.556920999999932,((20807[&length_range={0.55269,24.021312},height_95%_HPD={3.000000049269147E-6,8.999999977277184E-6},length_95%_HPD={0.55269,10.233469},length=3.388836150000001,length_median=1.94939,height_median=5.999999984851456E-6,height_range={1.000000082740371E-6,9.999999974752427E-6},height=5.795000018338215E-6]:1.9493875000000571,20808[&length_range={0.55269,24.021312},height_95%_HPD={3.000000049269147E-6,8.999999977277184E-6},length_95%_HPD={0.55269,10.233469},length=3.388836150000001,length_median=1.94939,height_median=5.999999984851456E-6,height_range={1.000000082740371E-6,9.999999974752427E-6},height=5.795000018338215E-6]:1.9493875000000571)[&length_range={1.681506,32.782208},height_95%_HPD={0.5526949999999999,10.23347300000006},length_95%_HPD={2.658127,20.266263},length=10.165754705,posterior=1.0,length_median=9.437505000000002,height_median=1.949393500000042,height_range={0.5526949999999999,24.021316999999996},height=3.3888419450000176]:10.463006500000006,(20804[&length_range={1.801186,25.834732},height_95%_HPD={3.9999999046358425E-6,9.000000062542313E-6},length_95%_HPD={3.140807,15.419172},length=7.672060244999996,length_median=6.71951,height_median=5.999999913797183E-6,height_range={1.999999966528776E-6,9.999999974752427E-6},height=5.7850000180792445E-6]:6.719509500000115,(20806[&length_range={1.028478,13.879469},height_95%_HPD={3.000000049269147E-6,8.999999977277184E-6},length_95%_HPD={1.028478,7.50529},length=3.8894868250000005,length_median=3.362447,height_median=5.9999999706406015E-6,height_range={1.000000082740371E-6,9.99999986106559E-6},height=5.765000018840283E-6]:3.362445500000021,20805[&length_range={1.028478,13.879469},height_95%_HPD={3.000000049269147E-6,8.999999977277184E-6},length_95%_HPD={1.028478,7.50529},length=3.8894868250000005,length_median=3.362447,height_median=5.9999999706406015E-6,height_range={1.000000082740371E-6,9.99999986106559E-6},height=5.765000018840283E-6]:3.362445500000021)[&length_range={0.385706,21.374653},height_95%_HPD={1.0284829999999658,7.505293999999907},length_95%_HPD={0.385706,7.38991},length=3.782573440000002,posterior=1.0,length_median=3.0648925,height_median=3.3624514999999917,height_range={1.0284829999999658,13.879474000000002},height=3.889492590000016]:3.3570640000000367)[&length_range={0.634879,23.011927},height_95%_HPD={3.140814000000006,15.419180000000026},length_95%_HPD={0.634879,12.79616},length=5.8825306200000025,posterior=1.0,length_median=5.197782999999999,height_median=6.719515500000028,height_range={1.8011910000000455,25.83473799999993},height=7.672066030000024]:5.692884500000019)[&length_range={0.147483,18.847077},height_95%_HPD={4.520305999999977,24.857754999999955},length_95%_HPD={0.147483,10.496316},length=4.128402265000002,posterior=1.0,length_median=3.191233,height_median=12.412400000000048,height_range={4.520305999999977,34.338123999999894},height=13.554596650000022]:4.098344999999966)[&length_range={0.499055,39.37422},height_95%_HPD={6.8600089999999625,28.778883000000064},length_95%_HPD={0.499055,14.292689},length=6.547933448087432,posterior=0.915,length_median=5.655153,height_median=16.510745000000014,height_range={5.6338390000000516,45.108993999999896},height=18.083649273224054]:6.26577300000001,((20809[&length_range={3.854981,35.683334},height_95%_HPD={3.0000000208474376E-6,8.999999948855475E-6},length_95%_HPD={3.854981,16.049696},length=10.703860370000003,length_median=10.328222499999999,height_median=5.999999984851456E-6,height_range={1.999999966528776E-6,1.099999997222767E-5},height=5.82000001784877E-6]:10.32822250000001,20810[&length_range={3.854981,35.683334},height_95%_HPD={3.0000000208474376E-6,8.999999948855475E-6},length_95%_HPD={3.854981,16.049696},length=10.703860370000003,length_median=10.328222499999999,height_median=5.999999984851456E-6,height_range={1.999999966528776E-6,1.099999997222767E-5},height=5.82000001784877E-6]:10.32822250000001)[&length_range={0.803217,27.113401},height_95%_HPD={3.8549870000000794,16.049699999999973},length_95%_HPD={0.803217,15.548202},length=7.173247465000003,posterior=1.0,length_median=6.1077265,height_median=10.328228499999994,height_range={3.8549870000000794,35.68333900000003},height=10.703866190000019]:6.5193745000000405,(20811[&length_range={5.667,35.95979},height_95%_HPD={3.0000000208474376E-6,9.000000062542313E-6},length_95%_HPD={6.132255,25.162769},length=15.287769090000014,length_median=14.6461615,height_median=5.999999984851456E-6,height_range={2.000000023372195E-6,9.999999974752427E-6},height=5.805000018881401E-6]:14.646162000000082,(((20820[&length_range={0.511893,12.942721},height_95%_HPD={3.0000000208474376E-6,9.000000062542313E-6},length_95%_HPD={0.511893,7.640256},length=3.894238664999999,length_median=3.5115575,height_median=5.999999984851456E-6,height_range={2.0000000802156137E-6,1.099999997222767E-5},height=5.825000019115123E-6]:3.511555500000057,(20821[&length_range={0.461008,8.61125},height_95%_HPD={2.000000023372195E-6,8.00000006506707E-6},length_95%_HPD={0.747397,5.286308},length=2.9857245699999995,length_median=2.962323,height_median=5.999999984851456E-6,height_range={2.000000023372195E-6,1.099999997222767E-5},height=5.7850000199266564E-6]:2.962322000000043,20822[&length_range={0.461008,8.61125},height_95%_HPD={2.000000023372195E-6,8.00000006506707E-6},length_95%_HPD={0.747397,5.286308},length=2.9857245699999995,length_median=2.962323,height_median=5.999999984851456E-6,height_range={2.000000023372195E-6,1.099999997222767E-5},height=5.7850000199266564E-6]:2.962322000000043)[&length_range={0.012866,8.813503},height_95%_HPD={0.7474030000001335,5.286317000000054},length_95%_HPD={0.012866,2.987383},length=0.9085141349999993,posterior=1.0,length_median=0.42592300000000005,height_median=2.962328000000028,height_range={0.4610150000000317,8.611256000000054},height=2.98573035500002]:0.5492335000000139)[&length_range={0.04611,13.381137},height_95%_HPD={0.5118980000000306,7.640265000000056},length_95%_HPD={0.052792,7.065768},length=2.408189555000001,posterior=1.0,length_median=1.820604,height_median=3.5115615000000417,height_range={0.5118980000000306,12.942723000000086},height=3.89424449000002]:2.1037334999999615,20823[&length_range={1.193848,23.094878},height_95%_HPD={3.0000000208474376E-6,9.000000005698894E-6},length_95%_HPD={1.193848,12.114752},length=6.302428270000002,length_median=5.6152905,height_median=5.999999984851456E-6,height_range={2.0000000517939043E-6,1.099999997222767E-5},height=5.7750000200940124E-6]:5.615289000000018)[&length_range={0.085889,15.002779},height_95%_HPD={1.1938550000000703,12.114756000000014},length_95%_HPD={0.164278,8.80049},length=3.3849471150000006,posterior=1.0,length_median=2.643433,height_median=5.615295000000003,height_range={1.1938550000000703,23.094881000000044},height=6.302434045000017]:4.486387500000006,(20812[&length_range={2.041118,21.13869},height_95%_HPD={3.0000000208474376E-6,9.000000034120603E-6},length_95%_HPD={2.041118,15.823373},length=8.934474259999998,length_median=8.6171915,height_median=5.999999984851456E-6,height_range={2.0000000802156137E-6,1.0000000060017555E-5},height=5.830000019813042E-6]:9.173924000000028,(20813[&length_range={0.81861,16.862089},height_95%_HPD={3.0000000208474376E-6,9.000000062542313E-6},length_95%_HPD={0.81861,11.092163},length=5.607702090000001,length_median=5.107391,height_median=5.999999984851456E-6,height_range={2.000000023372195E-6,1.0000000060017555E-5},height=5.8100000185845604E-6]:5.107390500000037,((20818[&length_range={0.239953,12.850422},height_95%_HPD={2.000000023372195E-6,8.999999948855475E-6},length_95%_HPD={0.239953,6.259266},length=2.401284124999999,length_median=1.883047,height_median=5.999999984851456E-6,height_range={1.0000000258969521E-6,1.0000000060017555E-5},height=5.745000020169755E-6]:2.829660000000061,(20814[&length_range={0.368223,12.417485},height_95%_HPD={2.9999999355823093E-6,8.999999977277184E-6},length_95%_HPD={0.368223,5.606445},length=2.5981867000000007,length_median=2.24146,height_median=5.9999999706406015E-6,height_range={1.0000000258969521E-6,1.0000000060017555E-5},height=5.750000018167612E-6]:2.019806000000088,(20815[&length_range={0.301048,13.35209},height_95%_HPD={2.000000023372195E-6,8.999999948855475E-6},length_95%_HPD={0.301048,4.907211},length=2.4812955200000006,length_median=1.9971299999999998,height_median=5.999999984851456E-6,height_range={2.000000023372195E-6,1.0000000060017555E-5},height=5.770000019680311E-6]:1.6938290000000222,(20816[&length_range={0.229061,9.840347},height_95%_HPD={2.000000023372195E-6,8.999999977277184E-6},length_95%_HPD={0.380908,4.034849},length=1.948530504999999,length_median=1.6514600000000002,height_median=5.999999956429747E-6,height_range={1.0000000543186616E-6,1.0000000060017555E-5},height=5.695000020011776E-6]:1.5082095000000635,20817[&length_range={0.229061,7.736177},height_95%_HPD={2.000000023372195E-6,8.999999948855475E-6},length_95%_HPD={0.229061,3.409656},length=1.4946105799999996,length_median=1.1345985,height_median=5.9999999706406015E-6,height_range={1.000000082740371E-6,1.0000000060017555E-5},height=5.705000020697071E-6]:1.5082095000000493)[&length_range={0.019729,4.18379},height_95%_HPD={0.3412950000000592,3.9130059999999958},length_95%_HPD={0.019729,0.843613},length=0.31333401408450706,posterior=0.71,length_median=0.142479,height_median=1.50821550000002,height_range={0.2290630000000533,7.736182000000014},height=1.739748014084526]:0.18561949999998717)[&length_range={0.018251,2.625944},height_95%_HPD={0.4568200000000502,4.746548999999931},length_95%_HPD={0.018251,1.269078},length=0.49047191836734694,posterior=0.245,length_median=0.336702,height_median=1.693835000000007,height_range={0.35953200000005836,7.759755000000013},height=2.1042980408163423]:0.3259770000000515)[&length_range={0.001154,4.536774},height_95%_HPD={0.5552599999999757,5.954544999999939},length_95%_HPD={0.051387,2.235681},length=0.7739799285714285,posterior=0.28,length_median=0.538196,height_median=2.0198120000000586,height_range={0.5552599999999757,9.046997000000033},height=2.570196196428586]:0.8098539999999872)[&length_range={0.013844,7.754322},height_95%_HPD={0.6066469999999811,7.490203000000065},length_95%_HPD={0.013844,2.928818},length=0.9661368649999998,posterior=1.0,length_median=0.606595,height_median=2.8296660000000458,height_range={0.6066469999999811,13.352095999999904},height=3.3501029350000198]:1.0404914999999448,20819[&length_range={0.624956,15.517534},height_95%_HPD={2.9999999355823093E-6,8.999999977277184E-6},length_95%_HPD={0.722981,9.026332},length=4.316234019999998,length_median=3.8701505000000003,height_median=5.999999984851456E-6,height_range={1.0000000258969521E-6,1.0000000088439265E-5},height=5.780000018802412E-6]:3.8701515000000057)[&length_range={0.010148,9.630717},height_95%_HPD={0.7229880000000435,9.02633700000004},length_95%_HPD={0.010148,4.384021},length=1.2914681000000008,posterior=1.0,length_median=0.6795835,height_median=3.8701574999999906,height_range={0.6249639999999772,15.51754000000004},height=4.31623980000002]:1.2372390000000308)[&length_range={0.118838,10.244598},height_95%_HPD={0.8186169999999606,11.092167000000074},length_95%_HPD={0.726975,7.902144},length=3.829529975,posterior=1.0,length_median=3.6127005,height_median=5.107396500000021,height_range={0.8186169999999606,16.862094999999897},height=5.607707900000021]:4.066533499999991)[&length_range={0.015429,8.6055},height_95%_HPD={2.9889540000000068,15.670470000000066},length_95%_HPD={0.015429,4.190527},length=1.361703068965517,posterior=0.725,length_median=0.851838,height_median=9.173930000000013,height_range={2.0950780000000293,21.138695999999896},height=9.292055013793119]:0.9277524999999969)[&length_range={0.085894,19.511531},height_95%_HPD={3.3075900000000615,19.416751000000048},length_95%_HPD={0.085894,8.842933},length=4.62896864,posterior=1.0,length_median=4.429918000000001,height_median=10.10168250000001,height_range={2.765702000000033,25.043339000000046},height=10.65880625500002]:4.544485500000057)[&length_range={0.124071,22.146357},height_95%_HPD={6.132260000000002,25.162774000000027},length_95%_HPD={0.124071,7.818909},length=2.5893387600000013,posterior=1.0,length_median=1.812711,height_median=14.646168000000067,height_range={5.667007000000069,35.95979599999998},height=15.287774895000018]:2.201434999999968)[&length_range={0.498784,23.514451},height_95%_HPD={7.093960999999979,30.19588200000001},length_95%_HPD={0.553251,11.167569},length=5.734757404999999,posterior=1.0,length_median=5.336578,height_median=16.847603000000035,height_range={6.648265000000066,41.12800299999998},height=17.877113655000013]:5.928914999999989)[&length_range={0.097592,16.112362},height_95%_HPD={12.210975999999974,37.150656000000026},length_95%_HPD={0.097592,11.196569},length=4.1974512,posterior=0.375,length_median=2.86169,height_median=22.776518000000024,height_range={7.659514000000058,39.77835300000001},height=22.93440938666669]:2.4542609999999883,(((((20778[&length_range={1.36627,28.699807},height_95%_HPD={3.000000049269147E-6,9.000000062542313E-6},length_95%_HPD={1.36627,18.271459},length=6.946360640000003,length_median=5.4120165,height_median=5.999999984851456E-6,height_range={1.9999999949504854E-6,1.0000000003174137E-5},height=5.835000018805659E-6]:4.41771099999994,((20781[&length_range={0.564654,9.601369},height_95%_HPD={2.999999992425728E-6,9.000000034120603E-6},length_95%_HPD={0.867766,4.236555},length=2.4375280449999996,length_median=2.2661540000000002,height_median=6.000000013273166E-6,height_range={9.999999974752427E-7,1.0000000088439265E-5},height=5.925000019146865E-6]:2.266154499999999,20782[&length_range={0.564654,9.601369},height_95%_HPD={2.999999992425728E-6,9.000000034120603E-6},length_95%_HPD={0.867766,4.236555},length=2.4375280449999996,length_median=2.2661540000000002,height_median=6.000000013273166E-6,height_range={9.999999974752427E-7,1.0000000088439265E-5},height=5.925000019146865E-6]:2.266154499999999)[&length_range={0.154058,18.415596},height_95%_HPD={0.8677699999999788,4.236558000000031},length_95%_HPD={0.154058,7.501617},length=2.938502970000002,posterior=1.0,length_median=2.1647205,height_median=2.2661605000000122,height_range={0.5646589999999776,9.601375000000019},height=2.4375339700000196]:1.865692499999966,(20780[&length_range={0.272427,16.566461},height_95%_HPD={2.999999992425728E-6,9.000000062542313E-6},length_95%_HPD={0.272427,5.057012},length=2.065977005,length_median=1.648807,height_median=6.000000013273166E-6,height_range={2.000000023372195E-6,1.0000000003174137E-5},height=5.855000018897272E-6]:1.6246439999999325,20779[&length_range={0.299517,16.566461},height_95%_HPD={2.999999992425728E-6,9.000000062542313E-6},length_95%_HPD={0.416892,4.275272},length=2.0246189649999997,length_median=1.6448554999999998,height_median=6.000000013273166E-6,height_range={2.000000023372195E-6,1.0000000003174137E-5},height=5.835000018237224E-6]:1.6246439999999325)[&length_range={0.191363,19.766683},height_95%_HPD={0.4168940000000134,3.831703000000033},length_95%_HPD={0.795521,10.004115},length=4.120663508379889,posterior=0.895,length_median=3.257974,height_median=1.6246499999999457,height_range={0.29952199999996765,16.566466999999903},height=1.9083282849162213]:2.5072030000000325)[&length_range={0.013649,5.791963},height_95%_HPD={1.128895999999969,9.304425999999978},length_95%_HPD={0.013649,2.66359},length=0.6355407391304351,posterior=0.575,length_median=0.290813,height_median=4.131852999999978,height_range={1.128895999999969,13.359283000000076},height=4.7920131043478404]:0.2858639999999468)[&length_range={0.081187,8.471194},height_95%_HPD={1.366272000000066,10.72546800000012},length_95%_HPD={0.081187,3.458821},length=1.3435894022988506,posterior=0.435,length_median=0.789141,height_median=4.417716999999925,height_range={1.366272000000066,12.342486000000022},height=5.212838954023004]:1.434665000000109,20783[&length_range={0.178612,18.957916},height_95%_HPD={3.0000000208474376E-6,9.000000005698894E-6},length_95%_HPD={0.921865,13.444131},length=5.854293590000001,length_median=5.152538,height_median=5.999999984851456E-6,height_range={2.000000023372195E-6,9.999999974752427E-6},height=5.915000019456329E-6]:5.852376000000049)[&length_range={0.107169,27.35191},height_95%_HPD={1.5048879999999656,14.135569000000032},length_95%_HPD={0.107169,9.083518},length=2.88649915131579,posterior=0.76,length_median=1.553366,height_median=5.852382000000034,height_range={1.5048879999999656,22.92255600000003},height=7.039073203947389]:2.136431499999972,20784[&length_range={0.178612,35.815827},height_95%_HPD={3.0000000208474376E-6,9.000000034120603E-6},length_95%_HPD={0.921865,22.152017},length=8.880432744999998,length_median=7.2057495,height_median=5.999999999062311E-6,height_range={1.9999999949504854E-6,1.0000000003174137E-5},height=5.875000018846777E-6]:7.988807500000007)[&length_range={0.023999,15.389132},height_95%_HPD={2.1193649999999593,22.15202400000001},length_95%_HPD={0.023999,9.87648},length=2.8199776376811583,posterior=0.69,length_median=1.5544069999999999,height_median=7.988813500000006,height_range={2.1193649999999593,35.815832999999984},height=9.68971916666669]:3.7023829999999975,20777[&length_range={1.21219,36.549558},height_95%_HPD={3.0000000208474376E-6,8.999999977277184E-6},length_95%_HPD={1.21219,24.202527},length=11.315169360000002,length_median=9.654781,height_median=6.000000013273166E-6,height_range={2.000000023372195E-6,9.999999974752427E-6},height=5.885000019105746E-6]:11.69119049999999)[&length_range={0.356399,34.760115},height_95%_HPD={2.263318999999967,25.91661100000003},length_95%_HPD={0.356399,15.139739},length=7.301716758241751,posterior=0.91,length_median=6.5711625,height_median=11.691196500000004,height_range={2.263318999999967,36.54956299999998},height=12.749013214285728]:6.719146000000023,((20786[&length_range={1.428155,23.056813},height_95%_HPD={2.9999999640040187E-6,8.999999948855475E-6},length_95%_HPD={1.428155,11.838231},length=5.374393115,length_median=4.212851000000001,height_median=5.999999984851456E-6,height_range={1.9999999949504854E-6,1.0000000060017555E-5},height=5.850000017773027E-6]:4.212851000000043,20785[&length_range={1.428155,23.056813},height_95%_HPD={2.9999999640040187E-6,8.999999948855475E-6},length_95%_HPD={1.428155,11.838231},length=5.374393115,length_median=4.212851000000001,height_median=5.999999984851456E-6,height_range={1.9999999949504854E-6,1.0000000060017555E-5},height=5.850000017773027E-6]:4.212851000000043)[&length_range={1.112712,37.071655},height_95%_HPD={1.428161000000074,11.838235999999895},length_95%_HPD={1.307625,20.440304},length=9.543678714999999,posterior=1.0,length_median=8.3014155,height_median=4.212857000000028,height_range={1.428161000000074,23.056818999999976},height=5.37439896500002]:10.602637000000023,(((20795[&length_range={2.089059,41.55597},height_95%_HPD={2.9999999640040187E-6,8.999999977277184E-6},length_95%_HPD={2.336522,15.360685},length=7.561190515000003,length_median=6.644202,height_median=6.000000013273166E-6,height_range={2.000000023372195E-6,1.0000000003174137E-5},height=5.880000018265719E-6]:5.328351999999967,(20796[&length_range={0.52045,38.532542},height_95%_HPD={2.999999992425728E-6,8.999999977277184E-6},length_95%_HPD={0.974347,10.625296},length=4.481262130000004,length_median=3.4686115,height_median=6.000000013273166E-6,height_range={2.000000023372195E-6,9.999999974752427E-6},height=5.890000018951014E-6]:3.4686115000000086,(20797[&length_range={0.449475,17.068346},height_95%_HPD={2.9999999640040187E-6,8.999999863590347E-6},length_95%_HPD={0.449475,6.971172},length=2.8931646500000023,length_median=2.2538605,height_median=6.000000013273166E-6,height_range={2.000000023372195E-6,9.999999974752427E-6},height=5.905000018486817E-6]:2.267427999999967,(20798[&length_range={0.264295,9.357336},height_95%_HPD={2.999999992425728E-6,8.999999977277184E-6},length_95%_HPD={0.264295,4.202598},length=1.973477360000001,length_median=1.7407575,height_median=6.000000013273166E-6,height_range={2.000000023372195E-6,9.999999974752427E-6},height=5.89000001838258E-6]:1.740758000000028,20799[&length_range={0.264295,9.357336},height_95%_HPD={2.999999992425728E-6,8.999999977277184E-6},length_95%_HPD={0.264295,4.202598},length=1.973477360000001,length_median=1.7407575,height_median=6.000000013273166E-6,height_range={2.000000023372195E-6,9.999999974752427E-6},height=5.89000001838258E-6]:1.740758000000028)[&length_range={0.035477,7.71101},height_95%_HPD={0.26430299999995555,4.202603999999951},length_95%_HPD={0.035477,3.52497},length=0.9178340850000004,posterior=1.0,length_median=0.43018449999999997,height_median=1.7407640000000413,height_range={0.26430299999995555,9.357340000000079},height=1.9734832500000192]:0.5266699999999389)[&length_range={0.017618,29.957271},height_95%_HPD={0.4494839999999556,6.971178000000037},length_95%_HPD={0.017618,4.870572},length=1.5979403869346749,posterior=0.995,length_median=0.71453,height_median=2.26743399999998,height_range={0.4494839999999556,17.068350000000066},height=2.896613768844237]:1.2011835000000417)[&length_range={0.256496,13.06516},height_95%_HPD={0.9743530000000931,10.625301000000078},length_95%_HPD={0.256496,8.111336},length=3.229681754999999,posterior=1.0,length_median=2.155637,height_median=3.468617500000022,height_range={0.5204579999999623,38.53254899999996},height=4.4831212400000195]:1.8597404999999583)[&length_range={0.374249,31.221807},height_95%_HPD={2.0890650000000903,15.70651199999999},length_95%_HPD={0.374249,13.698713},length=5.396173103703704,posterior=0.675,length_median=4.358227,height_median=5.32835799999998,height_range={2.0890650000000903,41.55597799999995},height=6.727242155555569]:4.824230499999999,((((20790[&length_range={0.574748,22.160521},height_95%_HPD={2.9999999640040187E-6,9.000000034120603E-6},length_95%_HPD={0.574748,9.938767},length=4.3362291950000005,length_median=3.6344595,height_median=6.000000013273166E-6,height_range={1.0000000258969521E-6,9.999999974752427E-6},height=5.8250000192572315E-6]:3.2178064999999947,(20791[&length_range={0.34274,15.141967},height_95%_HPD={2.999999992425728E-6,9.000000005698894E-6},length_95%_HPD={0.34274,6.7451},length=2.8592120700000017,length_median=2.3829145,height_median=5.999999984851456E-6,height_range={1.0000000258969521E-6,9.999999974752427E-6},height=5.840000018366709E-6]:2.3829145000000125,20792[&length_range={0.34274,15.141967},height_95%_HPD={2.999999992425728E-6,9.000000005698894E-6},length_95%_HPD={0.34274,6.7451},length=2.8614468100000017,length_median=2.3829145,height_median=5.999999984851456E-6,height_range={1.0000000258969521E-6,9.999999974752427E-6},height=5.8400000182246E-6]:2.3829145000000125)[&length_range={0.033091,7.018554},height_95%_HPD={0.3427499999999668,6.745108000000073},length_95%_HPD={0.033091,3.239483},length=1.2172140656565649,posterior=0.99,length_median=0.840457,height_median=2.3829204999999973,height_range={0.3427499999999668,15.14197499999996},height=2.866439893939414]:0.8348920000000106)[&length_range={0.029821,4.917453},height_95%_HPD={0.5747520000000179,8.683321000000035},length_95%_HPD={0.029821,2.612376},length=0.8679423709677416,posterior=0.62,length_median=0.5370014999999999,height_median=3.217812500000008,height_range={0.5747520000000179,22.160528999999954},height=3.914837983870986]:0.9503954999999422,20789[&length_range={0.682673,23.533252},height_95%_HPD={2.999999992425728E-6,9.000000005698894E-6},length_95%_HPD={0.915488,10.474319},length=4.60461301,length_median=3.9420764999999998,height_median=5.999999999062311E-6,height_range={1.0000000258969521E-6,9.999999974752427E-6},height=5.835000018805659E-6]:4.168201999999951)[&length_range={0.119428,11.430823},height_95%_HPD={1.0899149999999338,10.792136000000013},length_95%_HPD={0.119428,3.788509},length=1.4609513099999996,posterior=1.0,length_median=1.1545645,height_median=4.16820799999995,height_range={0.6826770000000124,23.533259999999956},height=4.876594030000018]:1.1912910000000352,(20794[&length_range={0.747869,9.725555},height_95%_HPD={3.0000000208474376E-6,9.000000005698894E-6},length_95%_HPD={0.747869,5.770254},length=3.2747665249999987,length_median=2.9356675,height_median=6.000000013273166E-6,height_range={9.999999974752427E-7,1.0000000003174137E-5},height=5.840000016803515E-6]:2.9356669999999525,20793[&length_range={0.747869,9.725555},height_95%_HPD={3.0000000208474376E-6,9.000000005698894E-6},length_95%_HPD={0.747869,5.770254},length=3.2747665249999987,length_median=2.9356675,height_median=6.000000013273166E-6,height_range={9.999999974752427E-7,1.0000000003174137E-5},height=5.840000016803515E-6]:2.9356669999999525)[&length_range={0.454784,18.082122},height_95%_HPD={0.7478739999999391,5.7702629999999715},length_95%_HPD={0.454784,7.611255},length=3.0627729750000015,posterior=1.0,length_median=2.4184735,height_median=2.935672999999966,height_range={0.7478739999999391,9.725562000000025},height=3.2747723650000187]:2.4238260000000196)[&length_range={0.046398,11.603217},height_95%_HPD={1.3471259999999177,13.276442000000017},length_95%_HPD={0.046398,3.442699},length=1.1966209,posterior=1.0,length_median=0.7372719999999999,height_median=5.359498999999985,height_range={1.3471259999999177,25.504537999999954},height=6.33754534000002]:1.0637550000000289,(20787[&length_range={0.869435,19.893463},height_95%_HPD={2.9999999355823093E-6,9.000000005698894E-6},length_95%_HPD={1.080636,6.758244},length=3.5480068100000017,length_median=3.1236990000000002,height_median=6.000000013273166E-6,height_range={2.000000023372195E-6,9.999999974752427E-6},height=5.8400000187930344E-6]:3.123698000000047,20788[&length_range={0.869435,19.893463},height_95%_HPD={2.9999999355823093E-6,9.000000005698894E-6},length_95%_HPD={1.080636,6.758244},length=3.5480068100000017,length_median=3.1236990000000002,height_median=6.000000013273166E-6,height_range={2.000000023372195E-6,9.999999974752427E-6},height=5.8400000187930344E-6]:3.123698000000047)[&length_range={0.341429,21.867592},height_95%_HPD={1.0806440000000634,6.758249999999947},length_95%_HPD={0.502659,9.958865},length=3.9861535900000007,posterior=1.0,length_median=3.0887625,height_median=3.1237040000000604,height_range={0.8694409999999095,19.89346800000004},height=3.548012650000022]:3.299549999999954)[&length_range={0.121504,14.447221},height_95%_HPD={1.9475120000000743,16.46400100000011},length_95%_HPD={0.458296,7.881359},length=3.6694469999999986,posterior=1.0,length_median=3.0955624999999998,height_median=6.423254000000014,height_range={1.411188999999922,32.877325999999954},height=7.534166240000018]:3.7293344999999647)[&length_range={0.696982,19.110076},height_95%_HPD={2.733395999999914,23.89040400000006},length_95%_HPD={0.954685,8.980484},length=4.148399000000003,posterior=1.0,length_median=3.5735520000000003,height_median=10.152588499999979,height_range={2.733395999999914,47.32454699999995},height=11.355219840000018]:3.070065500000098,20800[&length_range={3.166405,32.862215},height_95%_HPD={2.9999999640040187E-6,8.999999948855475E-6},length_95%_HPD={4.433588,25.085257},length=13.32074787,length_median=12.629083,height_median=6.000000013273166E-6,height_range={2.000000023372195E-6,1.0000000060017555E-5},height=5.915000018035243E-6]:13.222648000000063)[&length_range={0.085169,14.433149},height_95%_HPD={4.5863939999999275,25.085263000000054},length_95%_HPD={0.085169,5.571825},length=1.7847194357541907,posterior=0.895,length_median=1.054417,height_median=13.222654000000077,height_range={4.047712000000075,32.86222000000011},height=13.945062000000027]:1.592839999999974)[&length_range={0.09945,15.555801},height_95%_HPD={4.933561999999938,29.14993100000008},length_95%_HPD={0.505092,9.807718},length=4.361515994444444,posterior=0.9,length_median=3.5426895,height_median=14.81549400000005,height_range={4.344033000000081,45.227958000000015},height=15.708086983333345]:3.5948484999999764)[&length_range={0.043039,15.801773},height_95%_HPD={7.306858000000034,33.84132900000003},length_95%_HPD={0.043039,10.541323},length=4.824038722222221,posterior=0.9,length_median=4.382663000000001,height_median=18.410342500000027,height_range={7.306858000000034,47.77796600000002},height=20.073055166666688]:6.820436499999985)[&length_range={0.881855,27.558927},height_95%_HPD={8.867135000000047,42.49440000000007},length_95%_HPD={0.881855,16.703788},length=8.543575469999992,posterior=1.0,length_median=7.8014415,height_median=25.230779000000013,height_range={8.867135000000047,59.54998999999995},height=27.050016660000026]:9.424326999999991)[&length_range={0.751098,34.094974},height_95%_HPD={17.182633999999965,57.46125399999998},length_95%_HPD={0.751098,22.516153},length=11.633440610000001,posterior=1.0,length_median=10.4743535,height_median=34.655106,height_range={12.61476800000004,69.90508600000001},height=35.593592130000005]:12.54639400000002)[&length_range={0.164483,27.481476},height_95%_HPD={22.900481000000028,67.99780400000009},length_95%_HPD={0.164483,13.020552},length=4.238818301587301,posterior=0.315,length_median=2.974897,height_median=47.201500000000024,height_range={19.529419000000047,87.63348200000004},height=46.311762063492075]:2.775620999999937)[&length_range={0.300381,43.195813},height_95%_HPD={27.356206999999984,79.04428300000001},length_95%_HPD={1.468897,35.298814},length=17.372774115000006,posterior=1.0,length_median=16.032941,height_median=49.97712099999996,height_range={22.615938000000043,93.86521199999999},height=51.23269080500004]:11.296235000000038)[&length_range={0.177728,27.176718},height_95%_HPD={36.59680300000011,86.61961400000001},length_95%_HPD={0.177728,18.635975},length=7.867557524193553,posterior=0.62,length_median=6.2237275,height_median=61.273356,height_range={32.38421000000004,93.91064499999999},height=60.28708449193548]:7.035977000000081,(((21076[&length_range={0.886774,50.822483},height_95%_HPD={2.999999992425728E-6,8.999999977277184E-6},length_95%_HPD={3.504873,27.766834},length=12.224744580000008,length_median=9.315258,height_median=5.999999984851456E-6,height_range={2.9999999640040187E-6,1.099999997222767E-5},height=5.8850000189636375E-6]:9.31525750000003,21077[&length_range={0.886774,50.822483},height_95%_HPD={2.999999992425728E-6,8.999999977277184E-6},length_95%_HPD={3.504873,27.766834},length=12.224744580000008,length_median=9.315258,height_median=5.999999984851456E-6,height_range={2.9999999640040187E-6,1.099999997222767E-5},height=5.8850000189636375E-6]:9.31525750000003)[&length_range={1.294849,47.750196},height_95%_HPD={3.5048789999999315,27.766839000000004},length_95%_HPD={3.072556,36.84972},length=16.48819043500001,posterior=1.0,length_median=13.983715499999999,height_median=9.315263500000015,height_range={0.8867770000000519,50.8224899999999},height=12.224750465000016]:16.318062499999968,21078[&length_range={14.198495,65.691485},height_95%_HPD={3.999999989900971E-6,9.000000034120603E-6},length_95%_HPD={14.198495,49.803978},length=28.712935030000004,length_median=25.6333195,height_median=5.9999999706406015E-6,height_range={2.9999999640040187E-6,1.099999997222767E-5},height=5.870000019285726E-6]:25.633320000000012)[&length_range={2.497461,57.764772},height_95%_HPD={14.198500999999965,49.803984999999955},length_95%_HPD={2.497461,45.936884},length=27.032653260000007,posterior=1.0,length_median=28.5537715,height_median=25.633325999999983,height_range={14.198500999999965,65.6914909999999},height=28.712940900000014]:28.254420000000124,((21187[&length_range={18.826426,69.408143},height_95%_HPD={2.9999999640040187E-6,8.999999977277184E-6},length_95%_HPD={21.735902,57.479446},length=37.56606725000003,length_median=36.931895499999996,height_median=5.999999956429747E-6,height_range={2.0000000517939043E-6,1.1000000057492798E-5},height=5.835000017100356E-6]:36.931895000000075,((((21125[&length_range={1.727956,31.269757},height_95%_HPD={2.9999999640040187E-6,9.000000090964022E-6},length_95%_HPD={1.813456,19.164525},length=9.203942515000001,length_median=7.8544475,height_median=5.999999956429747E-6,height_range={1.9999999949504854E-6,1.3000000052443283E-5},height=5.810000016879258E-6]:7.663287000000011,((((21148[&length_range={0.782531,16.170208},height_95%_HPD={1.9999999949504854E-6,9.000000034120603E-6},length_95%_HPD={0.782531,10.52936},length=4.825054259999999,length_median=4.1554315,height_median=5.999999956429747E-6,height_range={9.999999974752427E-7,1.2000000026546331E-5},height=5.760000018568689E-6]:4.15543200000009,21149[&length_range={0.782531,15.270238},height_95%_HPD={1.9999999949504854E-6,9.000000034120603E-6},length_95%_HPD={0.782531,10.52936},length=4.65167651,length_median=3.8921,height_median=5.999999956429747E-6,height_range={9.999999974752427E-7,1.2000000026546331E-5},height=5.74500001775391E-6]:4.15543200000009)[&length_range={0.009275,6.434437},height_95%_HPD={0.7825369999999907,10.529364999999999},length_95%_HPD={0.009275,3.447442},length=0.9953833714285716,posterior=0.7,length_median=0.6690925000000001,height_median=4.155438000000046,height_range={0.7825369999999907,15.033104000000009},height=4.777993350000017]:0.8062075000000135,(((((((21142[&length_range={0.068624,3.780391},height_95%_HPD={1.999999966528776E-6,9.000000062542313E-6},length_95%_HPD={0.077599,1.636337},length=0.5528107799999998,length_median=0.344611,height_median=5.9999999706406015E-6,height_range={0.0,1.3000000024021574E-5},height=5.7550000150286E-6]:0.25457200000001023,21146[&length_range={0.068624,5.820914},height_95%_HPD={1.999999966528776E-6,9.000000090964022E-6},length_95%_HPD={0.091149,1.951883},length=0.6827782249999997,length_median=0.478514,height_median=5.999999942218892E-6,height_range={0.0,1.2000000026546331E-5},height=5.710000014715888E-6]:0.25457200000003866)[&length_range={0.058132,1.654062},height_95%_HPD={0.06863099999998212,0.9913519999998925},length_95%_HPD={0.058132,1.115579},length=0.355977976744186,posterior=0.215,length_median=0.242466,height_median=0.2545779999999809,height_range={0.06863099999998212,3.780394000000001},height=0.40607697674418664]:0.17111050000002592,21141[&length_range={0.077599,5.05619},height_95%_HPD={1.999999966528776E-6,9.000000062542313E-6},length_95%_HPD={0.077599,1.918712},length=0.6441075649999998,length_median=0.3603535,height_median=5.9999999706406015E-6,height_range={2.8421709430404007E-14,1.3000000024021574E-5},height=5.785000014100206E-6]:0.42568250000003616)[&length_range={0.065616,1.709042},height_95%_HPD={0.12676299999998264,1.5373440000000471},length_95%_HPD={0.065616,1.160478},length=0.45371166666666685,posterior=0.39,length_median=0.316351,height_median=0.4256885000000068,height_range={0.12676299999998264,4.062770999999998},height=0.6246717179487291]:0.45991349999997055,((21145[&length_range={0.014743,1.45245},height_95%_HPD={2.000000023372195E-6,9.000000090964022E-6},length_95%_HPD={0.090784,0.972135},length=0.457537965,length_median=0.4008315,height_median=5.999999928008037E-6,height_range={2.8421709430404007E-14,1.3000000024021574E-5},height=5.770000015559162E-6]:0.400831500000038,21144[&length_range={0.014743,1.45245},height_95%_HPD={2.000000023372195E-6,9.000000090964022E-6},length_95%_HPD={0.090784,0.972135},length=0.457537965,length_median=0.4008315,height_median=5.999999928008037E-6,height_range={2.8421709430404007E-14,1.3000000024021574E-5},height=5.770000015559162E-6]:0.400831500000038)[&length_range={0.019487,2.567754},height_95%_HPD={0.09078900000005774,0.9721420000000478},length_95%_HPD={0.019487,0.604104},length=0.22838597500000016,posterior=1.0,length_median=0.1592835,height_median=0.400837499999966,height_range={0.01474600000003079,1.4524539999999888},height=0.45754373500001505]:0.21512450000000172,21143[&length_range={0.075592,4.020204},height_95%_HPD={2.000000023372195E-6,9.000000062542313E-6},length_95%_HPD={0.097669,1.386365},length=0.6884374100000002,length_median=0.611569,height_median=5.999999928008037E-6,height_range={2.8421709430404007E-14,1.3000000024021574E-5},height=5.720000014122206E-6]:0.6159560000000397)[&length_range={0.022617,2.452544},height_95%_HPD={0.14128500000001054,1.4759030000000166},length_95%_HPD={0.022617,0.824783},length=0.26457910810810814,posterior=0.555,length_median=0.136612,height_median=0.6159619999999677,height_range={0.07559500000002117,4.020207999999997},height=0.705744108108121]:0.26964000000000965)[&length_range={0.01094,2.694943},height_95%_HPD={0.2307380000000876,2.562835000000007},length_95%_HPD={0.01094,1.013273},length=0.31632946428571435,posterior=0.7,length_median=0.18380000000000002,height_median=0.8856019999999774,height_range={0.2307380000000876,5.771813000000009},height=1.16422604285716]:0.2513900000000433,(21140[&length_range={0.078443,1.975561},height_95%_HPD={1.999999966528776E-6,9.000000090964022E-6},length_95%_HPD={0.171868,1.510315},length=0.7418797600000003,length_median=0.6572100000000001,height_median=5.999999956429747E-6,height_range={2.8421709430404007E-14,1.3000000052443283E-5},height=5.670000016237964E-6]:0.7827080000000279,(21138[&length_range={0.097669,4.461936},height_95%_HPD={1.9999999949504854E-6,9.000000090964022E-6},length_95%_HPD={0.160604,2.270758},length=0.854170255,length_median=0.6705705,height_median=5.999999928008037E-6,height_range={2.8421709430404007E-14,1.3000000024021574E-5},height=5.670000015669529E-6]:0.5515820000000815,21139[&length_range={0.078443,1.8499},height_95%_HPD={1.999999966528776E-6,9.000000090964022E-6},length_95%_HPD={0.160604,1.434396},length=0.6701448350000001,length_median=0.5935175,height_median=5.9999999706406015E-6,height_range={2.8421709430404007E-14,1.3000000024021574E-5},height=5.740000016345448E-6]:0.5515820000000389)[&length_range={0.025936,0.909093},height_95%_HPD={0.25954800000005207,1.199794000000054},length_95%_HPD={0.07585,0.642044},length=0.23377160294117644,posterior=0.34,length_median=0.166638,height_median=0.5515880000000095,height_range={0.16060999999999126,1.333522999999957},height=0.6066970735294303]:0.23112599999997485)[&length_range={0.016686,3.801805},height_95%_HPD={0.3130549999999914,2.2800809999999956},length_95%_HPD={0.016686,1.428415},length=0.5039606285714284,posterior=0.7,length_median=0.3005495,height_median=0.7827139999999844,height_range={0.21380200000010063,4.461945000000043},height=0.9765948785714473]:0.3542780000000363)[&length_range={0.09689,5.485729},height_95%_HPD={0.2113549999999691,3.1013710000000003},length_95%_HPD={0.09689,3.165283},length=1.30570301,posterior=1.0,length_median=1.1252675,height_median=1.1369920000000207,height_range={0.2113549999999691,6.241771999999912},height=1.4614069250000155]:1.4274289999999894,21147[&length_range={0.36657,11.727497},height_95%_HPD={1.9999999949504854E-6,9.000000034120603E-6},length_95%_HPD={0.36657,5.347533},length=2.52753319,length_median=2.1241255,height_median=5.999999956429747E-6,height_range={9.999999974752427E-7,1.3000000052443283E-5},height=5.735000015789638E-6]:2.5644150000000536)[&length_range={0.014118,1.641674},height_95%_HPD={0.36657699999997817,5.589912999999939},length_95%_HPD={0.014118,0.976319},length=0.230567768115942,posterior=0.345,length_median=0.114883,height_median=2.56442100000001,height_range={0.36657699999997817,11.727500999999918},height=2.6793725362319027]:0.008324500000000512,21137[&length_range={0.395843,12.800539},height_95%_HPD={2.999999992425728E-6,1.0000000003174137E-5},length_95%_HPD={0.395843,5.424291},length=2.52420129,length_median=2.1047295,height_median=5.9999999706406015E-6,height_range={1.0000000258969521E-6,1.3000000052443283E-5},height=5.740000015634905E-6]:2.57273950000004)[&length_range={0.033444,7.656475},height_95%_HPD={0.4025839999999903,6.71385200000006},length_95%_HPD={0.033444,3.145268},length=1.3246153550000006,posterior=1.0,length_median=1.128455,height_median=2.5727455000000106,height_range={0.4025839999999903,12.800543999999917},height=2.929533590000018]:1.2396005000000372,(21136[&length_range={0.006664,7.26981},height_95%_HPD={2.9999999640040187E-6,9.999999974752427E-6},length_95%_HPD={0.006664,3.05738},length=0.8227431700000004,length_median=0.41333450000000005,height_median=5.9999999706406015E-6,height_range={9.999999974752427E-7,1.3000000052443283E-5},height=5.775000017251841E-6]:0.41333200000003956,21135[&length_range={0.006664,7.26981},height_95%_HPD={2.9999999640040187E-6,9.999999974752427E-6},length_95%_HPD={0.006664,3.05738},length=0.8227431700000004,length_median=0.41333450000000005,height_median=5.9999999706406015E-6,height_range={9.999999974752427E-7,1.3000000052443283E-5},height=5.775000017251841E-6]:0.41333200000003956)[&length_range={0.160694,14.453491},height_95%_HPD={0.006670000000070786,3.057387000000034},length_95%_HPD={0.38877,7.611619},length=3.4281144699999997,posterior=1.0,length_median=2.990609,height_median=0.4133380000000102,height_range={0.006670000000070786,7.2698160000000485},height=0.8227489450000165]:3.3990080000000376)[&length_range={0.097351,4.680206},height_95%_HPD={1.0723580000000084,9.485776000000044},length_95%_HPD={0.097351,2.721078},length=1.1143017258883252,posterior=0.985,length_median=0.885527,height_median=3.8123460000000478,height_range={0.6315130000000977,14.678746000000046},height=4.279849461928951]:1.1492995000000121)[&length_range={0.04582,5.845927},height_95%_HPD={1.2997510000000148,11.700736000000063},length_95%_HPD={0.04582,1.90723},length=0.9379762850000003,posterior=1.0,length_median=0.788258,height_median=4.96164550000006,height_range={1.2997510000000148,16.59928900000004},height=5.521828380000022]:0.6831224999999108,21150[&length_range={1.347599,22.445211},height_95%_HPD={1.999999966528776E-6,9.000000062542313E-6},length_95%_HPD={1.347599,13.474848},length=6.485189460000003,length_median=5.633001500000001,height_median=5.999999956429747E-6,height_range={9.999999974752427E-7,1.200000005496804E-5},height=5.705000017428574E-6]:5.644762000000014)[&length_range={0.02625,7.136198},height_95%_HPD={1.3476020000000233,12.597267000000102},length_95%_HPD={0.02625,3.956369},length=1.4541803487179488,posterior=0.975,length_median=1.084332,height_median=5.644767999999971,height_range={1.3476020000000233,22.445216000000045},height=6.489093179487196]:1.2198530000000005,(((21127[&length_range={0.33344,8.808982},height_95%_HPD={1.999999966528776E-6,9.000000034120603E-6},length_95%_HPD={0.33344,3.013478},length=1.6268670549999995,length_median=1.4488635,height_median=5.999999984851456E-6,height_range={1.999999966528776E-6,1.200000005496804E-5},height=5.785000017795028E-6]:1.4488639999999862,21126[&length_range={0.33344,8.808982},height_95%_HPD={1.999999966528776E-6,9.000000034120603E-6},length_95%_HPD={0.33344,3.013478},length=1.6268670549999995,length_median=1.4488635,height_median=5.999999984851456E-6,height_range={1.999999966528776E-6,1.200000005496804E-5},height=5.785000017795028E-6]:1.4488639999999862)[&length_range={0.336726,11.575769},height_95%_HPD={0.33345200000005093,3.013484999999946},length_95%_HPD={0.457494,3.417564},length=1.9787936900000003,posterior=1.0,length_median=1.8409010000000001,height_median=1.448869999999971,height_range={0.33345200000005093,8.808987000000059},height=1.6268728400000176]:1.9476460000000628,21128[&length_range={0.670166,15.011798},height_95%_HPD={1.999999966528776E-6,9.000000090964022E-6},length_95%_HPD={0.670166,6.239931},length=3.6056607050000014,length_median=3.3965104999999998,height_median=5.999999984851456E-6,height_range={1.999999966528776E-6,1.200000005496804E-5},height=5.825000016841386E-6]:3.396510000000049)[&length_range={0.156194,9.364889},height_95%_HPD={0.6701780000000497,6.23993800000008},length_95%_HPD={0.156194,4.727166},length=1.43214864,posterior=1.0,length_median=0.891667,height_median=3.396516000000034,height_range={0.6701780000000497,15.01180200000006},height=3.6056665300000166]:1.0347595000000354,((21129[&length_range={0.459377,17.990548},height_95%_HPD={1.9999999949504854E-6,9.000000062542313E-6},length_95%_HPD={0.459377,4.780262},length=2.5749612850000005,length_median=2.3045935,height_median=5.999999984851456E-6,height_range={1.9999999381070666E-6,1.3000000052443283E-5},height=5.755000020286616E-6]:2.3045974999999856,(21130[&length_range={0.117488,4.492035},height_95%_HPD={1.9999999949504854E-6,9.000000062542313E-6},length_95%_HPD={0.171006,2.067405},length=0.8634541400000001,length_median=0.678911,height_median=5.999999928008037E-6,height_range={1.9999999381070666E-6,1.3000000052443283E-5},height=5.700000019146501E-6]:0.6789085000000625,21131[&length_range={0.117488,4.492035},height_95%_HPD={1.9999999949504854E-6,9.000000062542313E-6},length_95%_HPD={0.171006,2.067405},length=0.8634541400000001,length_median=0.678911,height_median=5.999999928008037E-6,height_range={1.9999999381070666E-6,1.3000000052443283E-5},height=5.700000019146501E-6]:0.6789085000000625)[&length_range={0.28498,13.702053},height_95%_HPD={0.17101900000005799,2.067410000000109},length_95%_HPD={0.28498,3.184239},length=1.7115072000000016,posterior=1.0,length_median=1.556286,height_median=0.6789144999999905,height_range={0.11749400000002197,4.49204000000006},height=0.863459840000019]:1.62568899999998)[&length_range={0.133031,10.473859},height_95%_HPD={0.45937999999995327,4.780268999999862},length_95%_HPD={0.133031,3.531638},length=1.4817515949999998,posterior=1.0,length_median=1.283237,height_median=2.3046034999999705,height_range={0.45937999999995327,17.990552000000065},height=2.5749670400000197]:1.4540830000000398,(21132[&length_range={0.235012,12.021528},height_95%_HPD={2.0000000802156137E-6,9.000000090964022E-6},length_95%_HPD={0.235012,4.803307},length=2.536988230000001,length_median=2.2352160000000003,height_median=5.999999928008037E-6,height_range={9.999999690535333E-7,1.3000000052443283E-5},height=5.745000016617042E-6]:2.2352150000001245,(21133[&length_range={0.02425,3.862065},height_95%_HPD={2.9999999640040187E-6,9.999999974752427E-6},length_95%_HPD={0.02425,1.596529},length=0.514217,length_median=0.296738,height_median=5.999999928008037E-6,height_range={9.999999406318238E-7,1.3000000024021574E-5},height=5.810000017589801E-6]:0.296735500000068,21134[&length_range={0.02425,3.862065},height_95%_HPD={2.9999999640040187E-6,9.999999974752427E-6},length_95%_HPD={0.02425,1.596529},length=0.514217,length_median=0.296738,height_median=5.999999928008037E-6,height_range={9.999999406318238E-7,1.3000000024021574E-5},height=5.810000017589801E-6]:0.296735500000068)[&length_range={0.181663,11.732948},height_95%_HPD={0.024257000000005746,1.5965369999999837},length_95%_HPD={0.181663,3.869837},length=2.0227711649999995,posterior=1.0,length_median=1.852999,height_median=0.296741499999996,height_range={0.024257000000005746,3.862069000000048},height=0.5142228100000179]:1.9384795000000565)[&length_range={0.179831,11.759195},height_95%_HPD={0.2350189999999941,4.803311000000036},length_95%_HPD={0.179831,3.337589},length=1.5473777600000003,posterior=1.0,length_median=1.391063,height_median=2.2352210000000525,height_range={0.2350189999999941,12.021535000000057},height=2.53699397500002]:1.5234654999999577)[&length_range={0.008746,10.703526},height_95%_HPD={0.8416370000000484,7.3285930000000405},length_95%_HPD={0.008746,3.69697},length=1.0114397268041238,posterior=0.97,length_median=0.4875525,height_median=3.7586865000000103,height_range={0.8416370000000484,20.41936300000006},height=4.038986613402083]:0.672589000000059)[&length_range={0.164023,10.463909},height_95%_HPD={0.9944840000000568,11.292904000000007},length_95%_HPD={0.422073,6.702123},length=2.8021023950000012,posterior=1.0,length_median=2.4534510000000003,height_median=4.431275500000069,height_range={0.9944840000000568,21.38080800000006},height=5.065468270000018]:2.433345499999902)[&length_range={0.004526,8.797153},height_95%_HPD={1.9806450000000098,15.611175000000003},length_95%_HPD={0.004526,4.191719},length=1.120248443749999,posterior=0.8,length_median=0.5145085,height_median=6.864620999999971,height_range={1.5481780000000356,26.501720000000063},height=7.909315175000022]:0.7986719999999963)[&length_range={0.143468,10.423194},height_95%_HPD={3.276441999999946,19.16453100000004},length_95%_HPD={0.143468,5.590378},length=2.04263095625,posterior=0.8,length_median=1.6161219999999998,height_median=7.6632929999999675,height_range={1.813459000000023,31.26976100000006},height=9.029563618750014]:2.4279980000000165,(21105[&length_range={2.180444,29.751904},height_95%_HPD={2.999999992425728E-6,9.000000034120603E-6},length_95%_HPD={2.671437,20.057118},length=9.639974699999998,length_median=9.0584575,height_median=5.999999984851456E-6,height_range={9.999999690535333E-7,1.200000005496804E-5},height=5.850000018341462E-6]:8.796071000000097,((21120[&length_range={2.032325,23.870631},height_95%_HPD={2.999999992425728E-6,9.000000090964022E-6},length_95%_HPD={2.032325,14.359078},length=7.651942370000001,length_median=6.8726485,height_median=5.999999956429747E-6,height_range={1.9999999949504854E-6,1.200000005496804E-5},height=5.875000016857257E-6]:6.814871000000039,(21106[&length_range={1.208473,20.237024},height_95%_HPD={2.9999999640040187E-6,9.000000062542313E-6},length_95%_HPD={1.750817,12.825612},length=6.34717742,length_median=5.8010850000000005,height_median=5.999999928008037E-6,height_range={9.999999974752427E-7,1.200000005496804E-5},height=5.800000016762397E-6]:5.801083500000061,((21119[&length_range={0.652583,19.608933},height_95%_HPD={2.9999999640040187E-6,9.000000062542313E-6},length_95%_HPD={0.652583,8.964826},length=3.904456755000001,length_median=3.2863525,height_median=5.999999956429747E-6,height_range={9.999999974752427E-7,1.200000005496804E-5},height=5.810000016168715E-6]:2.992741499999994,(((21117[&length_range={0.335049,6.261451},height_95%_HPD={1.9999999949504854E-6,9.000000062542313E-6},length_95%_HPD={0.335049,2.357468},length=1.4771503599999993,length_median=1.4836945,height_median=5.999999956429747E-6,height_range={1.0000000258969521E-6,1.1000000029071089E-5},height=5.7700000174065735E-6]:1.6225775000000624,(((21109[&length_range={0.118011,4.628063},height_95%_HPD={2.0000000517939043E-6,9.000000090964022E-6},length_95%_HPD={0.118011,2.735738},length=1.2342985649999996,length_median=1.0365625,height_median=5.999999999062311E-6,height_range={9.999999974752427E-7,1.1000000085914508E-5},height=5.835000018379333E-6]:0.939397500000041,((21111[&length_range={0.039617,1.953588},height_95%_HPD={1.9999999949504854E-6,1.0000000031595846E-5},length_95%_HPD={0.039617,1.197714},length=0.47347677999999954,length_median=0.3654045,height_median=5.999999984851456E-6,height_range={9.999999690535333E-7,1.200000005496804E-5},height=5.8100000185845604E-6]:0.4037420000000793,((21113[&length_range={0.031745,8.265666},height_95%_HPD={2.000000023372195E-6,9.999999946330718E-6},length_95%_HPD={0.031745,2.971178},length=0.96774156,length_median=0.6452095,height_median=5.9999999706406015E-6,height_range={9.999999690535333E-7,1.200000005496804E-5},height=5.840000017798275E-6]:0.27381600000002493,21114[&length_range={0.021983,1.749579},height_95%_HPD={1.0000000543186616E-6,9.000000119385732E-6},length_95%_HPD={0.021983,0.890962},length=0.36139835,length_median=0.2704645,height_median=5.999999984851456E-6,height_range={9.999999406318238E-7,1.200000005496804E-5},height=5.765000018271849E-6]:0.2738160000000107)[&length_range={0.002117,0.453476},height_95%_HPD={0.03174799999993638,1.0309579999999414},length_95%_HPD={0.002117,0.247184},length=0.08321856842105266,posterior=0.475,length_median=0.053288,height_median=0.27382199999999557,height_range={0.03174799999993638,1.7495840000001124},height=0.37812151578949027]:0.07028800000006186,21112[&length_range={0.021983,1.840654},height_95%_HPD={1.999999966528776E-6,1.0000000031595846E-5},length_95%_HPD={0.021983,0.973773},length=0.39216943499999973,length_median=0.301511,height_median=6.000000013273166E-6,height_range={9.999999406318238E-7,1.200000005496804E-5},height=5.770000017975008E-6]:0.34410400000004415)[&length_range={0.004508,0.60424},height_95%_HPD={0.035542999999933045,1.0506649999999524},length_95%_HPD={0.004508,0.182227},length=0.07560801098901096,posterior=0.455,length_median=0.054376,height_median=0.3441100000000574,height_range={0.035542999999933045,1.8406590000001017},height=0.4619794285714471]:0.05963800000000674)[&length_range={0.02043,1.807412},height_95%_HPD={0.07748100000003433,1.227995000000078},length_95%_HPD={0.02043,0.857602},length=0.36636244329896905,posterior=0.485,length_median=0.318607,height_median=0.40374800000006417,height_range={0.04697699999994143,1.9535930000000974},height=0.5366179072165093]:0.7047189999999546,21108[&length_range={0.16508,5.22938},height_95%_HPD={1.9999999949504854E-6,9.000000090964022E-6},length_95%_HPD={0.238413,3.083298},length=1.30768004,length_median=1.066172,height_median=5.9999999706406015E-6,height_range={9.999999690535333E-7,1.1000000029071089E-5},height=5.795000018053997E-6]:1.108461000000048)[&length_range={0.07092,0.735379},height_95%_HPD={0.3836830000000475,1.6008619999999496},length_95%_HPD={0.07092,0.735379},length=0.347111,posterior=0.035,length_median=0.218246,height_median=1.1084670000000187,height_range={0.3836830000000475,1.6008619999999496},height=1.0898485714285877]:-0.16906349999997872)[&length_range={0.148764,1.17898},height_95%_HPD={0.451925000000017,2.297445000000039},length_95%_HPD={0.148764,1.0391},length=0.4548183571428571,posterior=0.07,length_median=0.24776350000000003,height_median=0.93940350000004,height_range={0.451925000000017,4.575062000000031},height=1.3580547857142895]:0.4203734999999824,21115[&length_range={0.135529,4.78201},height_95%_HPD={2.9999999640040187E-6,1.0999999886962541E-5},length_95%_HPD={0.135529,2.703261},length=1.11400144,length_median=0.8874325000000001,height_median=6.000000013273166E-6,height_range={9.999999974752427E-7,1.1000000057492798E-5},height=5.75000001830972E-6]:1.3597710000000092)[&length_range={0.065493,2.350808},height_95%_HPD={0.2938350000000014,3.4764250000000345},length_95%_HPD={0.065493,1.587658},length=0.41144192424242426,posterior=0.33,length_median=0.2162245,height_median=1.3597770000000224,height_range={0.2938350000000014,4.782016000000027},height=1.551243924242439]:0.19827750000004585,21110[&length_range={0.180694,6.626821},height_95%_HPD={2.000000023372195E-6,9.999999974752427E-6},length_95%_HPD={0.180694,3.484807},length=1.34629694,length_median=1.0509955,height_median=5.9999999706406015E-6,height_range={9.999999690535333E-7,1.1000000085914508E-5},height=5.8000000180413736E-6]:1.5580485000000976)[&length_range={0.015868,4.051549},height_95%_HPD={0.4216119999999819,4.095452999999992},length_95%_HPD={0.015868,1.469793},length=0.5210529123711338,posterior=0.97,length_median=0.3415125,height_median=1.5580545000000683,height_range={0.30208399999995095,8.265670000000028},height=1.8502857371134178]:0.06452899999995054)[&length_range={0.101898,1.353965},height_95%_HPD={0.3986359999999536,4.501150000000052},length_95%_HPD={0.101898,0.721243},length=0.4576345,posterior=0.06,length_median=0.33490949999999997,height_median=1.6225835000000188,height_range={0.3986359999999536,6.261455000000012},height=2.310216583333341]:1.9249879999999422,21118[&length_range={0.506924,13.526672},height_95%_HPD={2.0000000802156137E-6,9.000000062542313E-6},length_95%_HPD={0.506924,6.413673},length=2.823925595,length_median=2.3093120000000003,height_median=5.999999956429747E-6,height_range={9.999999974752427E-7,1.1000000029071089E-5},height=5.790000017640295E-6]:3.5475655000000046)[&length_range={0.177065,0.943748},height_95%_HPD={0.532485999999949,6.413678000000004},length_95%_HPD={0.177065,0.943748},length=0.6496793333333334,posterior=0.03,length_median=0.7660985,height_median=3.547571499999961,height_range={0.532485999999949,6.413678000000004},height=3.6977199999999897]:-1.2258394999999638,21116[&length_range={0.148402,6.798227},height_95%_HPD={1.999999966528776E-6,9.000000062542313E-6},length_95%_HPD={0.148402,2.549217},length=1.5137291499999987,length_median=1.49576,height_median=5.999999956429747E-6,height_range={1.0000000258969521E-6,1.1000000029071089E-5},height=5.790000016929753E-6]:2.321726000000041)[&length_range={0.031288,3.307484},height_95%_HPD={0.5069310000000087,6.628144000000049},length_95%_HPD={0.031288,1.914277},length=0.6691696767676768,posterior=0.99,length_median=0.4533455,height_median=2.3217319999999972,height_range={0.5069310000000087,13.526676000000037},height=2.8384598737373885]:0.6710154999999531)[&length_range={0.035846,7.997821},height_95%_HPD={0.652591000000001,7.713712000000044},length_95%_HPD={0.035846,2.878742},length=0.7765587708333334,posterior=0.48,length_median=0.3935975,height_median=2.9927474999999504,height_range={0.652591000000001,10.013352999999995},height=3.384999364583346]:0.6645125000000434,21107[&length_range={0.716402,14.320071},height_95%_HPD={2.999999992425728E-6,9.000000090964022E-6},length_95%_HPD={0.716402,9.0586},length=3.885311810000001,length_median=3.316689,height_median=5.999999956429747E-6,height_range={9.999999974752427E-7,1.2000000026546331E-5},height=5.825000017694037E-6]:3.6572540000000373)[&length_range={0.146236,9.105327},height_95%_HPD={0.8324420000000146,10.125169000000056},length_95%_HPD={0.146236,4.356258},length=2.174035813131313,posterior=0.99,length_median=1.981643,height_median=3.6572599999999937,height_range={0.8324420000000146,19.608938000000038},height=4.274137388888907]:2.1438294999999954)[&length_range={0.087789,4.985479},height_95%_HPD={1.8563230000000601,12.82561699999998},length_95%_HPD={0.087789,2.528409},length=1.244493331632653,posterior=0.98,length_median=1.1516105,height_median=5.801089499999989,height_range={1.2084810000000061,20.23702499999999},height=6.333291285714302]:1.0137875000000065)[&length_range={0.01334,7.234348},height_95%_HPD={2.388233000000014,14.657749000000038},length_95%_HPD={0.01334,4.137296},length=1.0216157202072538,posterior=0.965,length_median=0.472131,height_median=6.814876999999996,height_range={2.0323330000000226,23.870632999999984},height=7.547275419689136]:0.6509889999999814,(21121[&length_range={1.313636,26.419921},height_95%_HPD={2.999999992425728E-6,9.000000034120603E-6},length_95%_HPD={1.540766,12.150099},length=5.879598974999996,length_median=4.976632,height_median=5.999999956429747E-6,height_range={1.9999999949504854E-6,1.1000000057492798E-5},height=5.79500001776978E-6]:4.943512000000055,((21122[&length_range={0.038928,10.785341},height_95%_HPD={2.9999999640040187E-6,9.000000034120603E-6},length_95%_HPD={0.038928,3.987466},length=1.0304941649999997,length_median=0.4295135,height_median=5.999999928008037E-6,height_range={9.999999690535333E-7,1.200000005496804E-5},height=5.745000016332824E-6]:0.42951350000008404,21123[&length_range={0.038928,10.785341},height_95%_HPD={2.9999999640040187E-6,9.000000034120603E-6},length_95%_HPD={0.038928,3.987466},length=1.0304941649999997,length_median=0.4295135,height_median=5.999999928008037E-6,height_range={9.999999690535333E-7,1.200000005496804E-5},height=5.745000016332824E-6]:0.42951350000008404)[&length_range={0.188787,11.291623},height_95%_HPD={0.03893199999998842,3.987472000000025},length_95%_HPD={0.894058,6.591348},length=3.3240591350000033,posterior=1.0,length_median=3.0087295000000003,height_median=0.42951950000001204,height_range={0.03893199999998842,10.785347000000087},height=1.0304999100000165]:3.3436644999999885,21124[&length_range={1.142923,20.943784},height_95%_HPD={2.999999992425728E-6,9.000000034120603E-6},length_95%_HPD={1.142923,8.294526},length=4.363772790000001,length_median=3.773177,height_median=5.999999942218892E-6,height_range={1.9999999949504854E-6,1.200000005496804E-5},height=5.785000017652919E-6]:3.7731780000000583)[&length_range={0.07513,15.408851},height_95%_HPD={1.1429259999999886,8.294532000000004},length_95%_HPD={0.07513,4.653089},length=1.5265886161616173,posterior=0.99,length_median=1.044529,height_median=3.7731840000000005,height_range={1.1429259999999886,20.943789000000095},height=4.373508000000016]:1.170334000000011)[&length_range={0.053039,20.906808},height_95%_HPD={1.3136440000000107,11.704687000000007},length_95%_HPD={0.053039,8.739211},length=3.033192487046634,posterior=0.965,length_median=2.210339,height_median=4.943518000000012,height_range={1.3136440000000107,26.419922999999983},height=5.79973284974095]:2.5223479999999654)[&length_range={0.009352,11.922717},height_95%_HPD={2.081464000000011,16.116725000000045},length_95%_HPD={0.009352,3.99117},length=1.1553793989071044,posterior=0.915,length_median=0.678425,height_median=7.465865999999977,height_range={2.081464000000011,23.863201000000004},height=8.28265465573772]:1.330211000000105)[&length_range={0.07086,12.2407},height_95%_HPD={2.6714410000000726,20.057123000000047},length_95%_HPD={0.07086,6.634792},length=2.3110659837837835,posterior=0.925,length_median=1.761965,height_median=8.796077000000082,height_range={2.180451000000005,29.751910000000038},height=9.463957313513523]:1.295213999999902)[&length_range={0.11112,9.696104},height_95%_HPD={2.7639170000000206,25.15706500000006},length_95%_HPD={0.222044,8.024311},length=2.768306134831461,posterior=0.445,length_median=2.247181,height_median=10.091290999999984,height_range={2.7639170000000206,28.12070300000005},height=11.876724662921369]:11.71719800000006,((((21096[&length_range={1.788112,34.072744},height_95%_HPD={2.999999992425728E-6,9.000000005698894E-6},length_95%_HPD={2.73366,11.401337},length=5.842225004999998,length_median=4.744859,height_median=5.999999956429747E-6,height_range={1.9999999949504854E-6,1.200000005496804E-5},height=5.760000018852907E-6]:4.744860000000003,21097[&length_range={1.788112,34.072744},height_95%_HPD={2.999999992425728E-6,9.000000005698894E-6},length_95%_HPD={2.73366,11.401337},length=5.842225004999998,length_median=4.744859,height_median=5.999999956429747E-6,height_range={1.9999999949504854E-6,1.200000005496804E-5},height=5.760000018852907E-6]:4.744860000000003)[&length_range={0.631793,23.623102},height_95%_HPD={2.7336620000000096,11.401342000000042},length_95%_HPD={1.485794,17.016989},length=8.018522685000002,posterior=1.0,length_median=7.2985215,height_median=4.744865999999959,height_range={1.788121000000018,34.07274799999999},height=5.842230765000016]:9.628794500000033,((((21165[&length_range={0.680702,19.103495},height_95%_HPD={2.999999992425728E-6,9.000000034120603E-6},length_95%_HPD={0.680702,11.868608},length=4.805846000000001,length_median=3.912423,height_median=5.999999999062311E-6,height_range={1.9999999949504854E-6,1.1000000057492798E-5},height=5.800000016478179E-6]:4.040687999999946,(21169[&length_range={0.742212,18.144169},height_95%_HPD={2.999999992425728E-6,9.999999917909008E-6},length_95%_HPD={1.084291,9.665137},length=4.356245129999999,length_median=3.9041129999999997,height_median=5.999999984851456E-6,height_range={1.999999966528776E-6,1.1000000057492798E-5},height=5.8450000159382394E-6]:3.6853340000000117,(21168[&length_range={0.524692,18.737711},height_95%_HPD={2.999999992425728E-6,9.999999917909008E-6},length_95%_HPD={0.524692,7.793358},length=2.61389617,length_median=1.570616,height_median=5.999999984851456E-6,height_range={1.9999999949504854E-6,1.1000000057492798E-5},height=5.840000015524538E-6]:1.82212300000009,(21166[&length_range={0.10469,12.230127},height_95%_HPD={2.999999992425728E-6,9.999999974752427E-6},length_95%_HPD={0.10469,4.876945},length=1.31368478,length_median=0.5285949999999999,height_median=5.999999984851456E-6,height_range={1.999999966528776E-6,1.0000000060017555E-5},height=5.8150000150192225E-6]:0.5285945000000396,21167[&length_range={0.10469,12.230127},height_95%_HPD={2.999999992425728E-6,9.999999974752427E-6},length_95%_HPD={0.10469,4.876945},length=1.31368478,length_median=0.5285949999999999,height_median=5.999999984851456E-6,height_range={1.999999966528776E-6,1.0000000060017555E-5},height=5.8150000150192225E-6]:0.5285945000000396)[&length_range={0.350093,15.453596},height_95%_HPD={0.10469700000004423,4.87695100000002},length_95%_HPD={0.403013,9.73516},length=3.174813964999999,posterior=1.0,length_median=2.1034575,height_median=0.5286005000000245,height_range={0.10469700000004423,12.230131000000057},height=1.3136905950000155]:1.2935285000000505)[&length_range={0.085438,7.531022},height_95%_HPD={0.6449700000001144,6.660249000000022},length_95%_HPD={0.085438,5.226864},length=1.763727965517242,posterior=0.435,length_median=1.413143,height_median=1.822129000000075,height_range={0.6449700000001144,16.73103000000002},height=2.712237701149441]:1.8632109999999216)[&length_range={0.016386,5.277834},height_95%_HPD={1.1853270000000293,10.27173399999998},length_95%_HPD={0.016386,4.166869},length=1.1928063076923072,posterior=0.455,length_median=0.542886,height_median=3.6853399999999965,height_range={0.742218000000122,18.144173000000023},height=4.4614763516483675]:0.35535399999994866)[&length_range={0.022123,22.91279},height_95%_HPD={1.3021080000000325,12.327480000000008},length_95%_HPD={0.022123,5.844929},length=1.6778516250000002,posterior=0.4,length_median=0.857084,height_median=4.040693999999945,height_range={0.9687200000001326,19.103499000000028},height=5.341107062500017]:2.2212315000001155,21170[&length_range={0.524692,32.1164},height_95%_HPD={2.0000000517939043E-6,9.000000034120603E-6},length_95%_HPD={0.524692,12.03696},length=4.272096155000001,length_median=2.4029515000000004,height_median=5.999999984851456E-6,height_range={1.9999999949504854E-6,1.1000000057492798E-5},height=5.8700000168698806E-6]:6.261919500000076)[&length_range={0.089294,16.628838},height_95%_HPD={1.6611559999999486,16.031385000000057},length_95%_HPD={0.113326,10.696334},length=5.209929085,posterior=1.0,length_median=4.634423,height_median=6.261925500000061,height_range={1.1380600000000243,32.116406000000055},height=7.317650675000019]:8.98801649999993,((21172[&length_range={0.837716,31.842518},height_95%_HPD={2.999999992425728E-6,9.000000034120603E-6},length_95%_HPD={0.837716,16.485642},length=8.066793645000002,length_median=7.4621115,height_median=5.999999984851456E-6,height_range={9.999999974752427E-7,1.200000005496804E-5},height=5.845000017643542E-6]:7.7272300000000484,(((21176[&length_range={0.270278,26.076838},height_95%_HPD={2.999999992425728E-6,9.000000034120603E-6},length_95%_HPD={0.270278,14.282054},length=4.046278589999999,length_median=1.8427935,height_median=5.999999984851456E-6,height_range={9.999999974752427E-7,1.200000005496804E-5},height=5.790000017782404E-6]:1.0161960000000647,21175[&length_range={0.270278,10.333519},height_95%_HPD={2.999999992425728E-6,9.000000034120603E-6},length_95%_HPD={0.270278,5.158123},length=2.0563098599999994,length_median=1.446256,height_median=5.999999984851456E-6,height_range={9.999999974752427E-7,1.200000008338975E-5},height=5.795000018053997E-6]:1.0161960000000647)[&length_range={0.176445,9.700199},height_95%_HPD={0.27028199999995195,3.3077949999999987},length_95%_HPD={0.176445,5.108362},length=2.312294593220338,posterior=0.59,length_median=2.0479174999999996,height_median=1.0162020000000496,height_range={0.27028199999995195,10.333523999999926},height=1.3577426610169636]:3.532414999999901,(21173[&length_range={0.537993,18.037198},height_95%_HPD={2.9999999640040187E-6,9.000000062542313E-6},length_95%_HPD={0.537993,8.475306},length=3.581156994999999,length_median=2.692913,height_median=6.000000013273166E-6,height_range={9.999999974752427E-7,1.200000008338975E-5},height=5.85000001848357E-6]:2.0444170000000383,21174[&length_range={0.35009,12.001731},height_95%_HPD={2.999999992425728E-6,9.000000034120603E-6},length_95%_HPD={0.35009,7.854998},length=3.3328006149999987,length_median=2.7141045,height_median=5.999999984851456E-6,height_range={9.999999690535333E-7,1.200000008338975E-5},height=5.8550000187551635E-6]:2.0444170000000668)[&length_range={0.041578,5.479086},height_95%_HPD={0.621542000000062,5.412978999999979},length_95%_HPD={0.041578,4.123707},length=1.6641825571428572,posterior=0.35,length_median=1.4486379999999999,height_median=2.0444230000000516,height_range={0.621542000000062,9.372869000000037},height=2.4207131571428815]:2.504193999999899)[&length_range={0.134516,10.329952},height_95%_HPD={0.8409319999999525,10.25960999999998},length_95%_HPD={0.134516,6.827806},length=2.9673273750000004,posterior=0.52,length_median=2.59542,height_median=4.54861699999995,height_range={0.8409319999999525,12.236726000000004},height=4.946492192307706]:2.6743985000000237,21177[&length_range={0.30867,24.869013},height_95%_HPD={2.999999992425728E-6,9.000000034120603E-6},length_95%_HPD={0.30867,16.127964},length=8.068271970000003,length_median=7.211731500000001,height_median=5.999999984851456E-6,height_range={9.999999974752427E-7,1.200000008338975E-5},height=5.830000017823522E-6]:7.223009499999989)[&length_range={0.098917,11.916774},height_95%_HPD={2.267852999999974,14.447358000000037},length_95%_HPD={0.098917,7.526177},length=1.7654199607843146,posterior=0.51,length_median=0.9269755,height_median=7.223015499999974,height_range={2.267852999999974,19.925747999999984},height=8.002486529411778]:0.5042205000000592)[&length_range={0.14791,10.398127},height_95%_HPD={1.4058210000000315,17.192516000000012},length_95%_HPD={0.14791,6.87231},length=2.3837170620689667,posterior=0.725,length_median=1.432964,height_median=7.727236000000033,height_range={1.4058210000000315,31.84252199999999},height=9.009762862068976]:2.4354794999999854,21171[&length_range={0.884404,33.126431},height_95%_HPD={2.999999992425728E-6,9.000000034120603E-6},length_95%_HPD={0.884404,20.463672},length=10.192531564999994,length_median=9.266797,height_median=5.999999956429747E-6,height_range={9.999999974752427E-7,1.1000000057492798E-5},height=5.810000017021366E-6]:10.162709500000062)[&length_range={0.267842,18.466032},height_95%_HPD={2.020077000000043,22.299622000000042},length_95%_HPD={0.368185,12.810158},length=5.7123633367346915,posterior=0.98,length_median=4.7606465,height_median=10.162715500000019,height_range={1.709522000000021,33.12643499999999},height=11.401277811224508]:5.0872264999999715)[&length_range={0.113529,19.578028},height_95%_HPD={5.285267999999974,27.000002999999992},length_95%_HPD={0.113529,9.865833},length=3.881228547368422,posterior=0.475,length_median=2.482921,height_median=15.24994199999999,height_range={3.6697690000000307,41.34746800000005},height=15.82664067368423]:-4.713786499999976,(((21157[&length_range={1.033995,21.122235},height_95%_HPD={2.000000023372195E-6,8.00000006506707E-6},length_95%_HPD={1.562154,13.841172},length=7.412217230000001,length_median=6.791434000000001,height_median=5.999999984851456E-6,height_range={2.000000023372195E-6,1.3000000052443283E-5},height=5.820000016143467E-6]:9.269796000000042,(21160[&length_range={0.25861,15.995753},height_95%_HPD={2.999999992425728E-6,9.000000005698894E-6},length_95%_HPD={0.25861,11.597708},length=4.980080370000001,length_median=4.1225425,height_median=5.999999956429747E-6,height_range={1.0000000258969521E-6,1.200000005496804E-5},height=5.705000016718031E-6]:6.025172000000083,((21159[&length_range={1.22558,19.807603},height_95%_HPD={2.999999992425728E-6,9.000000034120603E-6},length_95%_HPD={1.22558,11.879538},length=6.608055515,length_median=6.3921915,height_median=5.999999984851456E-6,height_range={2.000000023372195E-6,1.3000000052443283E-5},height=5.82000001685401E-6]:5.914154000000025,21158[&length_range={1.22558,23.231905},height_95%_HPD={2.999999992425728E-6,9.000000034120603E-6},length_95%_HPD={1.272202,13.255591},length=6.776394625000004,length_median=6.6311395,height_median=5.999999984851456E-6,height_range={2.000000023372195E-6,1.200000005496804E-5},height=5.81500001729296E-6]:5.914154000000025)[&length_range={0.035163,9.185194},height_95%_HPD={1.2255859999999075,8.89355400000008},length_95%_HPD={0.035163,7.304665},length=1.857613691588785,posterior=0.535,length_median=1.022352,height_median=5.91416000000001,height_range={1.2255859999999075,10.267429000000078},height=5.854979252336469]:-0.4032509999999263,(21162[&length_range={0.087344,11.79216},height_95%_HPD={1.9999999949504854E-6,9.000000034120603E-6},length_95%_HPD={0.087344,7.550644},length=2.6115757449999997,length_median=1.9401845,height_median=5.999999913797183E-6,height_range={9.999999974752427E-7,1.1999999969702912E-5},height=5.66500001696113E-6]:4.205163000000098,((21154[&length_range={0.100668,7.988871},height_95%_HPD={2.000000023372195E-6,8.999999920433766E-6},length_95%_HPD={0.100668,3.170329},length=1.04721819,length_median=0.7416455,height_median=5.999999956429747E-6,height_range={2.000000023372195E-6,1.3000000052443283E-5},height=5.695000017169605E-6]:0.7416465000000159,(21155[&length_range={0.0618,3.820005},height_95%_HPD={2.000000023372195E-6,8.00000003664536E-6},length_95%_HPD={0.0618,1.694792},length=0.5205562399999999,length_median=0.3028775,height_median=5.999999956429747E-6,height_range={2.000000023372195E-6,1.3000000052443283E-5},height=5.695000017169605E-6]:0.30287600000005455,21156[&length_range={0.0618,3.820005},height_95%_HPD={2.000000023372195E-6,8.00000003664536E-6},length_95%_HPD={0.0618,1.694792},length=0.5205562399999999,length_median=0.3028775,height_median=5.999999956429747E-6,height_range={2.000000023372195E-6,1.3000000052443283E-5},height=5.695000017169605E-6]:0.30287600000005455)[&length_range={0.011989,4.69851},height_95%_HPD={0.06180499999993572,1.6947980000000484},length_95%_HPD={0.018258,1.962051},length=0.5266619499999999,posterior=1.0,length_median=0.3080125,height_median=0.302882000000011,height_range={0.06180499999993572,3.820009999999911},height=0.5205619350000168]:0.4387704999999613)[&length_range={0.10123,5.662604},height_95%_HPD={0.10067399999994109,3.170334999999966},length_95%_HPD={0.10123,3.103398},length=1.3053706850000009,posterior=1.0,length_median=1.0363924999999998,height_median=0.7416524999999723,height_range={0.10067399999994109,7.988878},height=1.0472238850000168]:2.692864499999999,(21153[&length_range={0.393459,9.833236},height_95%_HPD={2.000000023372195E-6,8.999999892012056E-6},length_95%_HPD={0.503666,4.410314},length=2.180662504999999,length_median=1.9144649999999999,height_median=5.999999956429747E-6,height_range={2.000000023372195E-6,1.3000000052443283E-5},height=5.7250000172359704E-6]:2.0465360000000317,(21152[&length_range={0.561839,15.09101},height_95%_HPD={2.000000023372195E-6,8.00000006506707E-6},length_95%_HPD={0.561839,7.30686},length=3.4091480900000004,length_median=2.8928760000000002,height_median=5.999999956429747E-6,height_range={2.000000023372195E-6,1.3000000024021574E-5},height=5.7650000177034145E-6]:1.7699945000000383,21151[&length_range={0.561839,12.956579},height_95%_HPD={2.000000023372195E-6,8.00000006506707E-6},length_95%_HPD={0.607386,6.093323},length=2.843043825000001,length_median=2.4234305,height_median=5.999999956429747E-6,height_range={2.000000023372195E-6,1.3000000024021574E-5},height=5.7200000189538965E-6]:1.7699945000000383)[&length_range={0.024978,2.96817},height_95%_HPD={0.5618469999999718,4.482127000000105},length_95%_HPD={0.024978,1.410537},length=0.6759059400000001,posterior=0.5,length_median=0.592878,height_median=1.7700004999999948,height_range={0.5618469999999718,5.472907000000049},height=2.00576669000002]:0.27654149999999333)[&length_range={0.020097,3.918664},height_95%_HPD={1.0176309999998807,3.9482849999999985},length_95%_HPD={0.020097,2.614951},length=0.6487786415094339,posterior=0.265,length_median=0.277896,height_median=2.046541999999988,height_range={0.7567600000001278,6.146904000000035},height=2.2837381698113375]:1.387974999999983)[&length_range={0.158614,11.096451},height_95%_HPD={0.6208699999999965,7.447692000000018},length_95%_HPD={0.158614,5.496361},length=2.6034242350000003,posterior=1.0,length_median=2.2165745,height_median=3.434516999999971,height_range={0.6208699999999965,15.091014000000058},height=3.9190331650000165]:0.770652000000041)[&length_range={0.083331,3.870135},height_95%_HPD={1.3588540000000648,9.019398000000024},length_95%_HPD={0.083331,3.000084},length=1.443281433962264,posterior=0.265,length_median=1.242577,height_median=4.205169000000012,height_range={1.3588540000000648,11.625947000000053},height=4.689227622641527]:1.3057400000000712)[&length_range={0.065026,4.681525},height_95%_HPD={1.780168000000117,10.886835000000033},length_95%_HPD={0.156382,3.871207},length=1.4465044666666669,posterior=0.225,length_median=1.047677,height_median=5.510909000000083,height_range={1.780168000000117,11.544535000000039},height=5.834497577777795]:0.5142689999999561)[&length_range={0.032216,9.972745},height_95%_HPD={2.609057000000064,11.819868000000042},length_95%_HPD={0.032216,4.394708},length=2.649502125,posterior=0.16,length_median=2.2970195,height_median=6.0251780000000394,height_range={2.609057000000064,13.015522000000047},height=6.929626406250015]:3.2446239999999875)[&length_range={0.135245,8.166338},height_95%_HPD={3.845227000000051,15.499988000000045},length_95%_HPD={0.135245,5.979354},length=2.3943232499999993,posterior=0.16,length_median=1.8896245,height_median=9.269802000000027,height_range={3.6351830000000405,19.48706200000001},height=9.579128531250014]:0.5877014999999517,(21161[&length_range={1.210877,24.127558},height_95%_HPD={2.999999992425728E-6,9.000000034120603E-6},length_95%_HPD={1.724542,12.529987},length=6.425256214999997,length_median=5.4472315,height_median=5.999999956429747E-6,height_range={1.9999999949504854E-6,1.1999999969702912E-5},height=5.725000015672776E-6]:4.386325500000083,21163[&length_range={0.087344,11.79216},height_95%_HPD={3.0000000208474376E-6,1.0000000031595846E-5},length_95%_HPD={0.087344,6.481206},length=2.302156165,length_median=1.7658900000000002,height_median=5.999999956429747E-6,height_range={9.999999974752427E-7,1.1999999969702912E-5},height=5.695000016032737E-6]:4.386325500000083)[&length_range={0.118053,15.371036},height_95%_HPD={2.424448000000069,7.905009000000007},length_95%_HPD={1.307214,15.371036},length=6.679367558823529,posterior=0.17,length_median=6.175305,height_median=4.38633150000004,height_range={2.424448000000069,11.677627000000044},height=4.812567470588251]:5.471171999999939)[&length_range={0.170244,12.267847},height_95%_HPD={3.5036090000000115,20.095938000000046},length_95%_HPD={0.170244,7.29833},length=3.1342165000000017,posterior=0.42,length_median=2.269294,height_median=9.857503499999979,height_range={2.7324160000000006,23.66632600000004},height=10.463894285714305]:-1.1058354999999693,21164[&length_range={1.655421,36.861972},height_95%_HPD={2.999999992425728E-6,9.000000034120603E-6},length_95%_HPD={1.655421,26.612078},length=12.312723134999993,length_median=10.0309035,height_median=5.999999984851456E-6,height_range={1.9999999949504854E-6,1.200000005496804E-5},height=5.7900000170718614E-6]:8.751662000000024)[&length_range={0.089618,11.198852},height_95%_HPD={2.687187000000023,16.839004000000017},length_95%_HPD={0.089618,7.183899},length=3.262186000000001,posterior=0.09,length_median=3.003797,height_median=8.75166800000001,height_range={2.687187000000023,21.815639000000033},height=9.26122561111112]:1.7844875000000044)[&length_range={0.297196,9.185486},height_95%_HPD={6.92050100000003,13.762322999999995},length_95%_HPD={0.297196,9.185486},length=3.19075075,posterior=0.04,length_median=2.0788285,height_median=10.536155500000014,height_range={6.92050100000003,13.762322999999995},height=10.613968375000011]:3.837504999999979)[&length_range={0.939227,14.870779},height_95%_HPD={7.233865000000037,19.81987100000005},length_95%_HPD={0.939227,14.870779},length=4.713411375000001,posterior=0.04,length_median=3.4290335,height_median=14.373660499999993,height_range={7.233865000000037,19.81987100000005},height=13.804719125000014]:3.126336499999944,((21104[&length_range={0.515881,45.57864},height_95%_HPD={3.0000000208474376E-6,9.000000062542313E-6},length_95%_HPD={0.70535,17.428517},length=8.030052549999997,length_median=7.322679,height_median=5.999999928008037E-6,height_range={9.999999974752427E-7,1.3000000052443283E-5},height=5.74500001775391E-6]:6.704102000000034,((21103[&length_range={0.51759,12.574344},height_95%_HPD={2.0000000517939043E-6,9.000000034120603E-6},length_95%_HPD={0.808752,8.50494},length=3.2781407400000004,length_median=2.6429799999999997,height_median=5.999999928008037E-6,height_range={1.9999999949504854E-6,1.200000008338975E-5},height=5.750000017883394E-6]:3.39559150000008,((21095[&length_range={0.306942,34.714841},height_95%_HPD={2.999999992425728E-6,9.999999889487299E-6},length_95%_HPD={0.306942,17.412255},length=6.2448719,length_median=4.1785785,height_median=5.999999984851456E-6,height_range={1.9999999949504854E-6,1.200000008338975E-5},height=5.8150000162982E-6]:1.9317510000000766,21100[&length_range={0.29515,10.074437},height_95%_HPD={2.0000000517939043E-6,9.000000062542313E-6},length_95%_HPD={0.29515,6.374204},length=2.673499649999999,length_median=2.025573,height_median=5.999999956429747E-6,height_range={1.0000000543186616E-6,1.200000008338975E-5},height=5.765000017419198E-6]:1.931751000000105)[&length_range={0.014411,1.905263},height_95%_HPD={0.3069470000000081,5.363353000000046},length_95%_HPD={0.014411,1.197211},length=0.4126703818181819,posterior=0.275,length_median=0.218126,height_median=1.9317570000000615,height_range={0.3069470000000081,10.074442000000005},height=2.4926766000000256]:0.4203859999998656,21101[&length_range={0.29515,10.927451},height_95%_HPD={2.0000000802156137E-6,9.000000062542313E-6},length_95%_HPD={0.29515,6.874299},length=2.786984034999998,length_median=2.1148885,height_median=5.999999928008037E-6,height_range={1.0000000543186616E-6,1.200000008338975E-5},height=5.73500001749494E-6]:2.352136999999999)[&length_range={0.014892,5.743133},height_95%_HPD={0.44614500000000135,6.394839000000047},length_95%_HPD={0.014892,2.015032},length=0.7901692363636362,posterior=0.275,length_median=0.576507,height_median=2.352142999999927,height_range={0.44614500000000135,10.927455000000009},height=2.905346981818209]:1.043454500000081)[&length_range={0.018716,5.192072},height_95%_HPD={0.8755040000000633,8.409871000000038},length_95%_HPD={0.018716,2.323237},length=0.9434934722222221,posterior=0.18,length_median=0.5132844999999999,height_median=3.395597500000008,height_range={0.8755040000000633,10.629697999999976},height=3.8732693333333597]:0.9701585000000819,21102[&length_range={0.606291,12.952928},height_95%_HPD={2.0000000517939043E-6,9.000000062542313E-6},length_95%_HPD={0.875642,9.478112},length=3.589881445000002,length_median=2.8900055,height_median=5.999999928008037E-6,height_range={1.0000000543186616E-6,1.200000008338975E-5},height=5.7600000180002556E-6]:4.365750000000162)[&length_range={0.003183,7.351443},height_95%_HPD={1.4945720000000904,12.166781999999998},length_95%_HPD={0.003183,4.779303},length=1.5364730413223144,posterior=0.605,length_median=0.903948,height_median=4.36575600000009,height_range={0.9422530000000506,14.536280000000048},height=5.128536578512416]:2.3383519999998725)[&length_range={0.159799,7.706754},height_95%_HPD={1.9904989999999145,11.852157000000048},length_95%_HPD={0.159799,5.574499},length=1.8327728709677416,posterior=0.155,length_median=0.763333,height_median=6.704107999999962,height_range={1.9904989999999145,17.830331999999984},height=7.215405645161313]:-0.4407969999999466,21099[&length_range={0.515881,19.558906},height_95%_HPD={2.999999992425728E-6,9.000000062542313E-6},length_95%_HPD={0.70535,13.083694},length=5.325783285000003,length_median=4.179439,height_median=5.999999956429747E-6,height_range={1.0000000258969521E-6,1.200000008338975E-5},height=5.775000018815035E-6]:6.263305000000059)[&length_range={0.074037,15.265805},height_95%_HPD={1.3984330000000682,17.265038000000075},length_95%_HPD={0.074037,10.212541},length=5.453030000000001,posterior=0.3,length_median=5.315187,height_median=6.263311000000016,height_range={1.3984330000000682,19.55891100000005},height=7.797975666666686]:11.23668599999992)[&length_range={1.229845,9.0224},height_95%_HPD={8.681116000000031,28.787401999999986},length_95%_HPD={1.229845,8.06639},length=3.9485212941176466,posterior=0.085,length_median=2.912978,height_median=17.499996999999937,height_range={8.681116000000031,29.57904699999999},height=17.562756941176488]:3.774895000000072,21098[&length_range={2.703345,44.426679},height_95%_HPD={2.9999999640040187E-6,9.000000062542313E-6},length_95%_HPD={2.703345,28.282182},length=11.70740828499999,length_median=10.110775,height_median=5.999999984851456E-6,height_range={1.9999999949504854E-6,1.200000005496804E-5},height=5.825000017694037E-6]:21.274886000000024)[&length_range={1.208598,11.712146},height_95%_HPD={8.827182000000107,31.232953999999992},length_95%_HPD={1.208598,11.712146},length=5.977535700000001,posterior=0.05,length_median=5.1473765,height_median=21.27489200000001,height_range={8.827182000000107,31.232953999999992},height=19.659020800000036]:0.5335970000000358)[&length_range={0.247628,21.084296},height_95%_HPD={9.84780600000002,36.94065699999999},length_95%_HPD={1.014911,13.72194},length=5.963575747474745,posterior=0.99,length_median=5.2676929999999995,height_median=21.808489000000044,height_range={7.72184900000002,48.38328399999999},height=22.840490010101036]:6.05124399999994,(21186[&length_range={9.914454,53.095338},height_95%_HPD={2.999999992425728E-6,9.000000034120603E-6},length_95%_HPD={9.914454,39.362827},length=25.52663864999999,length_median=24.5256865,height_median=5.999999956429747E-6,height_range={1.9999999949504854E-6,1.1000000057492798E-5},height=5.855000018328837E-6]:24.52568700000006,(((21184[&length_range={2.787693,31.353589},height_95%_HPD={2.999999992425728E-6,9.000000034120603E-6},length_95%_HPD={2.787693,21.784108},length=11.529059545000004,length_median=10.349094000000001,height_median=5.999999984851456E-6,height_range={1.999999966528776E-6,1.1000000085914508E-5},height=5.89000001639306E-6]:10.349093000000039,21185[&length_range={2.787693,31.353589},height_95%_HPD={2.999999992425728E-6,9.000000034120603E-6},length_95%_HPD={2.787693,21.784108},length=11.529059545000004,length_median=10.349094000000001,height_median=5.999999984851456E-6,height_range={1.999999966528776E-6,1.1000000085914508E-5},height=5.89000001639306E-6]:10.349093000000039)[&length_range={0.326973,19.463592},height_95%_HPD={2.7876990000000035,21.78411500000007},length_95%_HPD={0.423352,11.619144},length=4.319147469999999,posterior=1.0,length_median=3.3566075,height_median=10.349099000000024,height_range={2.7876990000000035,31.35359600000004},height=11.529065435000012]:4.329116499999991,((21182[&length_range={0.255003,12.315392},height_95%_HPD={2.999999992425728E-6,9.000000034120603E-6},length_95%_HPD={0.255003,6.055206},length=2.17667358,length_median=1.2059215,height_median=6.000000013273166E-6,height_range={1.9999999949504854E-6,1.1000000085914508E-5},height=5.9850000151584486E-6]:1.205923999999996,21183[&length_range={0.255003,12.315392},height_95%_HPD={2.999999992425728E-6,9.000000034120603E-6},length_95%_HPD={0.255003,6.055206},length=2.17667358,length_median=1.2059215,height_median=6.000000013273166E-6,height_range={1.9999999949504854E-6,1.1000000085914508E-5},height=5.9850000151584486E-6]:1.205923999999996)[&length_range={0.149737,19.640807},height_95%_HPD={0.2550080000000321,6.055212000000012},length_95%_HPD={0.149737,7.438353},length=2.5995087949999993,posterior=1.0,length_median=1.7377565000000001,height_median=1.2059300000000093,height_range={0.2550080000000321,12.315399},height=2.176679565000017]:2.6683154999999488,21181[&length_range={0.486399,24.698193},height_95%_HPD={2.999999992425728E-6,9.000000005698894E-6},length_95%_HPD={0.486399,12.472261},length=4.776182435000001,length_median=3.8742395,height_median=5.999999984851456E-6,height_range={2.0000000517939043E-6,1.1000000085914508E-5},height=5.925000016446802E-6]:3.874239499999973)[&length_range={1.514968,26.533965},height_95%_HPD={0.4864050000000475,12.472267000000016},length_95%_HPD={1.514968,21.39223},length=11.072024545000009,posterior=1.0,length_median=10.1949765,height_median=3.874245499999958,height_range={0.4864050000000475,24.69819700000005},height=4.776188360000018]:10.803970000000056)[&length_range={0.235182,17.495375},height_95%_HPD={5.353091000000006,28.422118000000026},length_95%_HPD={0.601347,9.304469},length=4.396134125000002,posterior=1.0,length_median=4.0920795000000005,height_median=14.678215500000015,height_range={4.845382000000029,35.19461000000004},height=15.84821290500003]:4.719513999999997,((21179[&length_range={0.087219,16.272137},height_95%_HPD={3.000000049269147E-6,9.000000062542313E-6},length_95%_HPD={0.087219,11.407178},length=4.094240739999999,length_median=2.5952995,height_median=5.9999999706406015E-6,height_range={1.9999999949504854E-6,1.1000000085914508E-5},height=5.8750000177099085E-6]:1.2629320000001059,21180[&length_range={0.087219,14.925569},height_95%_HPD={2.999999992425728E-6,9.000000005698894E-6},length_95%_HPD={0.087219,9.794461},length=3.6205294450000003,length_median=2.7050525,height_median=5.999999956429747E-6,height_range={1.9999999949504854E-6,1.1000000085914508E-5},height=5.840000017656166E-6]:1.26293200000012)[&length_range={0.413991,22.85317},height_95%_HPD={0.258202999999952,10.299184999999994},length_95%_HPD={0.413991,11.379278},length=4.793392328467152,posterior=0.685,length_median=3.48147,height_median=1.2629380000000765,height_range={0.08722200000005387,14.92557499999998},height=2.5127042773722805]:5.059303499999942,21178[&length_range={1.360927,23.850972},height_95%_HPD={2.9999999640040187E-6,9.000000005698894E-6},length_95%_HPD={1.993561,14.601701},length=6.884351234999997,length_median=5.7599225,height_median=5.999999984851456E-6,height_range={2.0000000517939043E-6,1.1000000085914508E-5},height=5.805000018597184E-6]:6.322235500000033)[&length_range={0.196635,34.463983},height_95%_HPD={2.067647000000022,15.254165},length_95%_HPD={1.049364,24.459516},length=12.789965303030296,posterior=0.99,length_median=12.2238445,height_median=6.322241500000018,height_range={1.4120120000000043,23.850977000000043},height=7.4467144191919346]:13.075487999999993)[&length_range={0.066949,18.84645},height_95%_HPD={8.792087999999978,34.32617800000003},length_95%_HPD={0.066949,11.113975},length=5.234971479797976,posterior=0.99,length_median=4.5666975,height_median=19.39772950000001,height_range={6.95026900000002,41.98136900000004},height=20.236679722222235]:5.127963500000007)[&length_range={0.218717,16.451165},height_95%_HPD={9.914461000000017,39.36283100000003},length_95%_HPD={0.463066,8.076965},length=3.332414555555558,posterior=0.99,length_median=2.483276,height_median=24.525693000000018,height_range={9.914461000000017,53.09534400000004},height=25.471651202020222]:3.334039999999966)[&length_range={0.233101,23.175798},height_95%_HPD={15.865220000000036,47.24306599999997},length_95%_HPD={2.217166,17.259593},length=8.719777884999997,posterior=1.0,length_median=8.497374,height_median=27.859732999999984,height_range={12.89831700000002,57.47222799999999},height=28.846295200000004]:9.072168000000048)[&length_range={0.631909,30.497762},height_95%_HPD={21.73591099999996,57.479451},length_95%_HPD={1.394693,15.116642},length=7.727038565,posterior=1.0,length_median=6.772899499999999,height_median=36.93190100000003,height_range={18.826432999999952,69.408148},height=37.56607308500001]:8.615105000000007,(((21082[&length_range={5.652276,43.587977},height_95%_HPD={3.0000000208474376E-6,8.999999977277184E-6},length_95%_HPD={5.652276,33.484799},length=19.381776245,length_median=18.2521945,height_median=5.999999984851456E-6,height_range={2.999999992425728E-6,1.1000000085914508E-5},height=5.905000018628925E-6]:18.241241000000073,21083[&length_range={5.652276,42.399106},height_95%_HPD={2.999999992425728E-6,8.999999977277184E-6},length_95%_HPD={6.168151,33.009302},length=18.840773045000002,length_median=17.6415615,height_median=5.999999984851456E-6,height_range={2.9999999640040187E-6,1.1000000085914508E-5},height=5.890000018524688E-6]:18.241241000000073)[&length_range={0.069239,19.447196},height_95%_HPD={6.409442999999982,33.009311000000025},length_95%_HPD={0.069239,12.446182},length=3.566155907801419,posterior=0.705,length_median=2.162935,height_median=18.241247000000058,height_range={5.652279999999934,42.39910900000004},height=19.062174049645417]:2.472333999999904,(21080[&length_range={3.069674,37.272697},height_95%_HPD={2.999999992425728E-6,8.999999977277184E-6},length_95%_HPD={3.934573,20.960429},length=11.118528585000002,length_median=10.431363000000001,height_median=5.999999984851456E-6,height_range={2.9999999640040187E-6,1.1000000085914508E-5},height=5.860000018884648E-6]:10.431363000000047,21081[&length_range={3.069674,37.272697},height_95%_HPD={2.999999992425728E-6,8.999999977277184E-6},length_95%_HPD={3.934573,20.960429},length=11.118528585000002,length_median=10.431363000000001,height_median=5.999999984851456E-6,height_range={2.9999999640040187E-6,1.1000000085914508E-5},height=5.860000018884648E-6]:10.431363000000047)[&length_range={0.812622,36.93203},height_95%_HPD={3.9345800000000963,20.960434000000035},length_95%_HPD={0.812622,18.42969},length=10.129433254999991,posterior=1.0,length_median=9.3388385,height_median=10.431369000000032,height_range={3.0696780000000103,37.27270299999989},height=11.118534445000025]:10.28221199999993)[&length_range={0.884866,36.746073},height_95%_HPD={9.677222000000029,38.82379800000007},length_95%_HPD={2.768591,22.487213},length=12.290564424999998,posterior=1.0,length_median=12.147697,height_median=20.713580999999962,height_range={6.937580999999966,50.54602100000007},height=22.002873215000005]:12.892565000000097,21079[&length_range={10.018816,66.1187},height_95%_HPD={3.000000049269147E-6,9.000000005698894E-6},length_95%_HPD={18.084423,52.571867},length=34.29343175000001,length_median=33.606139,height_median=5.999999984851456E-6,height_range={2.9999999640040187E-6,1.099999997222767E-5},height=5.890000017529928E-6]:33.606140000000075)[&length_range={2.514678,37.123099},height_95%_HPD={18.08442999999997,52.57187299999998},length_95%_HPD={2.514678,23.565176},length=13.404390154999987,posterior=1.0,length_median=12.49156,height_median=33.60614600000006,height_range={10.018821999999972,66.11871000000008},height=34.293437640000036]:11.94085999999998)[&length_range={0.664421,20.62865},height_95%_HPD={28.400642999999974,66.36218000000007},length_95%_HPD={0.664421,11.3268},length=5.7804313118279556,posterior=0.465,length_median=4.772788,height_median=45.54700600000004,height_range={27.237664000000024,76.60110000000006},height=46.834204956989275]:8.340740000000068)[&length_range={0.922259,23.343048},height_95%_HPD={42.01480400000007,71.72952600000006},length_95%_HPD={4.406073,23.343048},length=12.550138327868854,posterior=0.305,length_median=11.8938,height_median=53.88774600000011,height_range={39.85468200000004,84.32751900000005},height=54.70042080327872]:14.421586999999974)[&length_range={0.242998,25.159211},height_95%_HPD={52.39927600000007,87.55502600000005},length_95%_HPD={0.242998,16.612855},length=8.288495682926827,posterior=0.205,length_median=7.593287,height_median=68.30933300000008,height_range={45.37577200000004,87.55502600000005},height=67.45387902439028]:12.404764999999983)[&length_range={1.240716,33.46298},height_95%_HPD={65.436556,95.38071200000002},length_95%_HPD={1.240716,27.489007},length=14.729225695652175,posterior=0.115,length_median=13.761629,height_median=80.71409800000006,height_range={63.33744400000003,95.38071200000002},height=80.11373917391306]:11.337170999999898)[&length_range={0.432054,20.130671},height_95%_HPD={81.76452900000004,97.16361500000008},length_95%_HPD={0.432054,20.130671},length=9.237512,posterior=0.04,length_median=9.1860655,height_median=92.05126899999996,height_range={81.76452900000004,97.16361500000008},height=91.37514375]:8.47265100000007,(((((((21203[&length_range={0.315506,57.658498},height_95%_HPD={3.0000000208474376E-6,8.00000009348878E-6},length_95%_HPD={3.054806,35.266991},length=10.877579444999999,length_median=6.5966545,height_median=5.999999956429747E-6,height_range={3.0000000208474376E-6,1.1000000057492798E-5},height=5.835000018521441E-6]:6.596654000000029,21204[&length_range={0.315506,57.658498},height_95%_HPD={3.0000000208474376E-6,8.00000009348878E-6},length_95%_HPD={3.054806,35.266991},length=10.877579444999999,length_median=6.5966545,height_median=5.999999956429747E-6,height_range={3.0000000208474376E-6,1.1000000057492798E-5},height=5.835000018521441E-6]:6.596654000000029)[&length_range={1.003369,76.926242},height_95%_HPD={3.0548100000000318,35.266996000000034},length_95%_HPD={11.313386,63.002737},length=39.53161879499999,posterior=1.0,length_median=40.031191500000006,height_median=6.596659999999986,height_range={0.31551599999997393,57.658505000000076},height=10.877585280000016]:43.25338849999999,((((21195[&length_range={0.001372,22.693001},height_95%_HPD={3.0000000208474376E-6,8.999999977277184E-6},length_95%_HPD={0.10984,10.886833},length=3.175391810000001,length_median=1.6233465,height_median=5.999999984851456E-6,height_range={2.000000023372195E-6,1.099999997222767E-5},height=5.805000021439355E-6]:1.6233475000000226,21196[&length_range={0.001372,22.693001},height_95%_HPD={3.0000000208474376E-6,8.999999977277184E-6},length_95%_HPD={0.10984,10.886833},length=3.175391810000001,length_median=1.6233465,height_median=5.999999984851456E-6,height_range={2.000000023372195E-6,1.099999997222767E-5},height=5.805000021439355E-6]:1.6233475000000226)[&length_range={0.132305,26.331741},height_95%_HPD={0.10984700000000203,10.886836000000045},length_95%_HPD={0.637091,15.603118},length=5.867801150000004,posterior=1.0,length_median=4.153453,height_median=1.6233535000000074,height_range={0.0013770000001045446,22.693006000000054},height=3.17539761500002]:5.137106000000017,21197[&length_range={2.066785,36.912822},height_95%_HPD={2.999999992425728E-6,8.999999920433766E-6},length_95%_HPD={2.066785,23.121703},length=9.043192950000002,length_median=6.760453999999999,height_median=5.999999984851456E-6,height_range={2.999999992425728E-6,1.1000000057492798E-5},height=5.8150000212719986E-6]:6.76045350000004)[&length_range={0.160222,35.412172},height_95%_HPD={2.0667890000000284,23.121712000000002},length_95%_HPD={0.160222,16.125803},length=6.648545325000002,posterior=1.0,length_median=4.6955729999999996,height_median=6.7604595000000245,height_range={2.0667890000000284,36.912828000000005},height=9.043198765000023]:6.249652500000039,21198[&length_range={5.069352,56.676772},height_95%_HPD={3.999999933057552E-6,9.000000034120603E-6},length_95%_HPD={5.449282,32.900822},length=15.691738264999996,length_median=13.010107000000001,height_median=5.9999999706406015E-6,height_range={3.0000000208474376E-6,1.1000000057492798E-5},height=5.825000019967774E-6]:13.010106000000093)[&length_range={1.081769,56.505876},height_95%_HPD={5.449286000000029,32.900828000000004},length_95%_HPD={4.453845,40.134873},length=23.949175660000005,posterior=1.0,length_median=24.542872000000003,height_median=13.010112000000063,height_range={5.069358000000079,56.676778000000084},height=15.691744090000022]:25.892848999999956,((21200[&length_range={2.783615,53.783975},height_95%_HPD={3.0000000208474376E-6,8.999999977277184E-6},length_95%_HPD={2.783615,24.712967},length=13.51726753,length_median=12.685105499999999,height_median=5.999999956429747E-6,height_range={3.0000000208474376E-6,1.1000000085914508E-5},height=5.82000001884353E-6]:12.685105500000034,(21201[&length_range={2.755586,49.436681},height_95%_HPD={2.999999992425728E-6,8.999999977277184E-6},length_95%_HPD={2.755586,18.494014},length=11.28085794,length_median=11.3374325,height_median=5.999999928008037E-6,height_range={2.0000000517939043E-6,1.1000000085914508E-5},height=5.785000020068765E-6]:11.337433000000104,21202[&length_range={2.755586,49.436681},height_95%_HPD={2.999999992425728E-6,8.999999977277184E-6},length_95%_HPD={2.755586,18.494014},length=11.28085794,length_median=11.3374325,height_median=5.999999928008037E-6,height_range={2.0000000517939043E-6,1.1000000085914508E-5},height=5.785000020068765E-6]:11.337433000000104)[&length_range={0.006435,20.330627},height_95%_HPD={2.7555920000001493,18.49402299999997},length_95%_HPD={0.006435,9.146667},length=2.2364096250000007,posterior=1.0,length_median=0.985781,height_median=11.337439000000032,height_range={2.7555920000001493,49.436685000000054},height=11.280863725000023]:1.347672499999959)[&length_range={0.377233,24.961895},height_95%_HPD={2.783621000000153,24.71297299999989},length_95%_HPD={1.746691,14.325784},length=6.3609520700000015,posterior=1.0,length_median=5.43793,height_median=12.68511149999999,height_range={2.783621000000153,53.78397900000006},height=13.517273350000014]:5.994834499999975,21199[&length_range={8.514293,57.485307},height_95%_HPD={3.0000000208474376E-6,8.00000009348878E-6},length_95%_HPD={9.920238,34.115823},length=19.878219534999992,length_median=18.6799395,height_median=5.999999984851456E-6,height_range={3.0000000208474376E-6,1.1000000057492798E-5},height=5.885000020100506E-6]:18.67993999999998)[&length_range={1.844401,45.296061},height_95%_HPD={9.920243000000028,34.11582899999999},length_95%_HPD={3.386155,34.078501},length=19.76269433,posterior=1.0,length_median=19.3550115,height_median=18.679945999999966,height_range={8.514298000000053,57.48531100000005},height=19.87822542000002]:20.223015000000053)[&length_range={0.044716,30.989706},height_95%_HPD={23.71893100000011,58.64083100000005},length_95%_HPD={1.082574,22.033719},length=10.768284324999998,posterior=1.0,length_median=9.670627499999998,height_median=38.90296100000002,height_range={19.688160000000067,71.84689800000001},height=39.64091975000001]:10.94708749999996)[&length_range={0.046912,18.447782},height_95%_HPD={29.99882600000005,67.79678400000002},length_95%_HPD={0.046912,15.630369},length=5.001606180000001,posterior=1.0,length_median=3.2182695,height_median=49.85004849999998,height_range={29.604990000000015,83.391046},height=50.409204075000055]:4.939376500000009,(((21239[&length_range={5.214892,50.498891},height_95%_HPD={3.0000000208474376E-6,8.999999977277184E-6},length_95%_HPD={5.214892,35.253098},length=21.29273074999999,length_median=21.0126785,height_median=5.9999999706406015E-6,height_range={2.000000023372195E-6,1.1000000057492798E-5},height=5.815000020277239E-6]:21.012678500000057,(21238[&length_range={0.107122,28.680192},height_95%_HPD={3.000000049269147E-6,9.000000005698894E-6},length_95%_HPD={0.623282,18.550863},length=5.705728479999999,length_median=2.8748005,height_median=5.999999984851456E-6,height_range={2.000000023372195E-6,1.1000000029071089E-5},height=5.900000019067875E-6]:2.8748000000000076,21237[&length_range={0.107122,28.680192},height_95%_HPD={3.000000049269147E-6,9.000000005698894E-6},length_95%_HPD={0.623282,18.550863},length=5.705728479999999,length_median=2.8748005,height_median=5.999999984851456E-6,height_range={2.000000023372195E-6,1.1000000029071089E-5},height=5.900000019067875E-6]:2.8748000000000076)[&length_range={1.533242,36.991806},height_95%_HPD={0.6232880000000875,18.55086899999999},length_95%_HPD={3.369453,27.129684},length=15.587002184999996,posterior=1.0,length_median=15.405026,height_median=2.8748059999999924,height_range={0.10712700000001973,28.68019900000006},height=5.705734380000019]:18.137878500000035)[&length_range={1.787386,39.804781},height_95%_HPD={5.214897000000008,35.25310200000004},length_95%_HPD={2.926604,25.611617},length=11.968237339999998,posterior=1.0,length_median=10.867837999999999,height_median=21.012684500000027,height_range={5.214897000000008,50.49889600000006},height=21.29273656500001]:18.69860550000002,(((21205[&length_range={8.458528,46.744731},height_95%_HPD={3.0000000208474376E-6,8.999999977277184E-6},length_95%_HPD={10.466996,32.47626},length=22.11782599,length_median=21.814585,height_median=5.999999956429747E-6,height_range={2.0000000517939043E-6,1.1000000085914508E-5},height=5.790000018492946E-6]:21.81458550000015,(21206[&length_range={3.370653,30.872647},height_95%_HPD={3.0000000208474376E-6,9.000000005698894E-6},length_95%_HPD={3.370653,20.438855},length=11.195924029999999,length_median=10.180355,height_median=5.999999928008037E-6,height_range={2.0000000517939043E-6,1.099999997222767E-5},height=5.770000018401333E-6]:11.540206500000139,(21212[&length_range={3.064304,35.704859},height_95%_HPD={2.999999992425728E-6,8.999999977277184E-6},length_95%_HPD={3.064304,21.15979},length=11.313058650000002,length_median=10.166999,height_median=5.999999942218892E-6,height_range={2.0000000517939043E-6,1.099999997222767E-5},height=5.735000016784398E-6]:8.922352000000117,((21208[&length_range={0.27144,11.773519},height_95%_HPD={2.999999992425728E-6,9.000000005698894E-6},length_95%_HPD={0.27144,6.112313},length=1.9191978299999997,length_median=1.008014,height_median=5.999999956429747E-6,height_range={2.000000023372195E-6,1.0000000116860974E-5},height=5.7600000161528445E-6]:1.0080135000000752,21207[&length_range={0.27144,11.773519},height_95%_HPD={2.999999992425728E-6,9.000000005698894E-6},length_95%_HPD={0.27144,6.112313},length=1.9191978299999997,length_median=1.008014,height_median=5.999999956429747E-6,height_range={2.000000023372195E-6,1.0000000116860974E-5},height=5.7600000161528445E-6]:1.0080135000000752)[&length_range={1.182238,19.639013},height_95%_HPD={0.2714450000000568,6.112317000000019},length_95%_HPD={1.441872,11.418842},length=5.858445204999999,posterior=1.0,length_median=5.3384205,height_median=1.0080195000000316,height_range={0.2714450000000568,11.773525999999947},height=1.9192035900000177]:5.932591500000015,(21211[&length_range={0.805601,19.385828},height_95%_HPD={2.9999999640040187E-6,8.999999977277184E-6},length_95%_HPD={0.805601,8.82166},length=3.7136880100000007,length_median=2.7190395,height_median=5.999999956429747E-6,height_range={2.000000023372195E-6,1.1000000114336217E-5},height=5.790000017924513E-6]:2.719038000000012,(21210[&length_range={0.670141,12.060795},height_95%_HPD={2.9999999640040187E-6,9.000000005698894E-6},length_95%_HPD={0.801972,4.462359},length=2.061957295000001,length_median=1.757228,height_median=5.999999984851456E-6,height_range={1.9999999949504854E-6,1.099999997222767E-5},height=5.790000015792884E-6]:1.7572295000000508,21209[&length_range={0.670141,12.060795},height_95%_HPD={2.9999999640040187E-6,9.000000005698894E-6},length_95%_HPD={0.801972,4.462359},length=2.061957295000001,length_median=1.757228,height_median=5.999999984851456E-6,height_range={1.9999999949504854E-6,1.099999997222767E-5},height=5.790000015792884E-6]:1.7572295000000508)[&length_range={0.01578,16.027773},height_95%_HPD={0.8019770000000221,4.4623650000000055},length_95%_HPD={0.01578,5.252902},length=1.6517307149999996,posterior=1.0,length_median=0.8101575,height_median=1.7572355000000357,height_range={0.6701450000000477,12.060802000000123},height=2.0619630850000155]:0.9618084999999326)[&length_range={0.838981,12.003391},height_95%_HPD={0.8056050000000425,8.821669000000014},length_95%_HPD={0.979865,8.242782},length=4.104956770000002,posterior=1.0,length_median=3.5585205,height_median=2.7190439999999683,height_range={0.8056050000000425,19.385832000000036},height=3.7136938000000157]:4.2215670000000785)[&length_range={0.121589,16.918941},height_95%_HPD={3.4179090000000656,14.479212000000103},length_95%_HPD={0.121589,6.022685},length=2.2284477500000004,posterior=0.98,length_median=1.5719699999999999,height_median=6.940611000000047,height_range={2.5833610000000817,23.66976300000003},height=7.805187882653076]:1.9817470000000128)[&length_range={0.015778,15.334626},height_95%_HPD={3.750892999999934,17.854336999999987},length_95%_HPD={0.015778,7.694316},length=2.459019776699029,posterior=0.515,length_median=1.366463,height_median=8.92235800000006,height_range={3.117331999999948,29.692448000000027},height=9.753866398058276]:2.617854500000007)[&length_range={0.976397,26.872328},height_95%_HPD={4.183371999999906,22.854565000000036},length_95%_HPD={0.976397,17.163145},length=9.424375685000001,posterior=1.0,length_median=8.789797,height_median=11.540212500000067,height_range={3.96549399999995,35.70486300000003},height=12.693456095000018]:10.274379000000039)[&length_range={0.217884,23.722449},height_95%_HPD={10.467001999999923,32.476268999999974},length_95%_HPD={1.748789,14.914443},length=7.3053442849999985,posterior=1.0,length_median=6.821275,height_median=21.814591500000105,height_range={8.458531000000022,46.74473799999994},height=22.11783178000002]:10.570241999999915,(((21236[&length_range={4.756093,45.064479},height_95%_HPD={2.999999992425728E-6,8.999999977277184E-6},length_95%_HPD={8.505881,33.508052},length=19.224823875000006,length_median=18.7354635,height_median=5.999999984851456E-6,height_range={2.000000023372195E-6,1.1000000057492798E-5},height=5.830000019244608E-6]:18.735462500000033,(((21225[&length_range={0.047327,14.077183},height_95%_HPD={3.0000000208474376E-6,9.000000005698894E-6},length_95%_HPD={0.047327,9.279594},length=2.4519592500000003,length_median=1.301584,height_median=5.999999984851456E-6,height_range={1.999999966528776E-6,1.1000000057492798E-5},height=5.900000020062635E-6]:1.3015830000000363,21224[&length_range={0.047327,14.077183},height_95%_HPD={3.0000000208474376E-6,9.000000005698894E-6},length_95%_HPD={0.047327,9.279594},length=2.4519592500000003,length_median=1.301584,height_median=5.999999984851456E-6,height_range={1.999999966528776E-6,1.1000000057492798E-5},height=5.900000020062635E-6]:1.3015830000000363)[&length_range={1.067604,32.099541},height_95%_HPD={0.04733299999995211,9.279599999999988},length_95%_HPD={1.067604,16.674294},length=9.350402184999998,posterior=1.0,length_median=8.5579745,height_median=1.3015890000000212,height_range={0.04733299999995211,14.077187000000038},height=2.4519651500000195]:9.698915000000007,(21230[&length_range={1.757837,27.347225},height_95%_HPD={2.999999992425728E-6,9.000000005698894E-6},length_95%_HPD={3.521559,19.278698},length=10.433650445000005,length_median=9.563105,height_median=5.999999984851456E-6,height_range={2.000000023372195E-6,1.1000000057492798E-5},height=5.900000019067875E-6]:9.532213499999997,(((21229[&length_range={0.377831,14.158824},height_95%_HPD={3.0000000208474376E-6,9.000000119385732E-6},length_95%_HPD={0.52529,4.038636},length=2.340179925000001,length_median=2.135375,height_median=5.999999984851456E-6,height_range={1.0000000258969521E-6,1.200000005496804E-5},height=5.930000018281589E-6]:2.135376000000079,21228[&length_range={0.377831,14.158824},height_95%_HPD={3.0000000208474376E-6,9.000000119385732E-6},length_95%_HPD={0.52529,4.038636},length=2.340179925000001,length_median=2.135375,height_median=5.999999984851456E-6,height_range={1.0000000258969521E-6,1.200000005496804E-5},height=5.930000018281589E-6]:2.135376000000079)[&length_range={0.217456,7.143787},height_95%_HPD={0.5252960000000257,4.0386420000000385},length_95%_HPD={0.217456,3.469413},length=1.627961234999999,posterior=1.0,length_median=1.3984215,height_median=2.135382000000064,height_range={0.37783800000002543,14.158831000000049},height=2.3401858550000196]:1.4434999999999292,21227[&length_range={0.770865,16.961136},height_95%_HPD={3.0000000208474376E-6,9.999999946330718E-6},length_95%_HPD={0.770865,7.234279},length=3.96814118,length_median=3.578874,height_median=5.999999984851456E-6,height_range={1.0000000258969521E-6,1.200000005496804E-5},height=5.910000018900519E-6]:3.578876000000008)[&length_range={0.50347,13.419804},height_95%_HPD={0.7708720000000255,7.234285000000057},length_95%_HPD={0.50347,7.613001},length=3.9887772700000035,posterior=1.0,length_median=3.5033295,height_median=3.578881999999993,height_range={0.7708720000000255,16.96114300000005},height=3.968147090000019]:3.743803500000027,21226[&length_range={1.409026,23.209559},height_95%_HPD={2.999999992425728E-6,9.000000005698894E-6},length_95%_HPD={1.967941,14.115399},length=7.95691845,length_median=7.32268,height_median=5.999999984851456E-6,height_range={2.000000023372195E-6,1.1000000057492798E-5},height=5.910000019042627E-6]:7.322679500000035)[&length_range={0.264177,12.496729},height_95%_HPD={1.967946999999981,14.115406999999976},length_95%_HPD={0.264177,5.474387},length=2.435230365,posterior=1.0,length_median=1.972952,height_median=7.32268550000002,height_range={1.4090310000000272,23.209562000000048},height=7.956924360000019]:2.2095339999999624)[&length_range={0.026392,13.716114},height_95%_HPD={3.5215619999999888,19.278704000000033},length_95%_HPD={0.026392,3.742965},length=1.4689714687499995,posterior=0.96,length_median=1.0955715,height_median=9.532219499999982,height_range={1.7578420000000392,27.347234000000014},height=10.398210817708348]:1.4682845000000455)[&length_range={0.113934,11.345819},height_95%_HPD={3.6763030000000185,20.728352000000058},length_95%_HPD={0.113934,7.183183},length=2.7368008550000003,posterior=1.0,length_median=2.16009,height_median=11.000504000000028,height_range={2.764844000000039,32.429873000000015},height=11.843868955000012]:2.82617649999996,((21233[&length_range={1.497786,19.353844},height_95%_HPD={2.9999999640040187E-6,9.000000090964022E-6},length_95%_HPD={1.78347,12.085405},length=5.373914414999998,length_median=4.4847385,height_median=5.999999984851456E-6,height_range={1.9999999949504854E-6,1.200000008338975E-5},height=5.890000019661556E-6]:4.484738500000034,(21234[&length_range={0.101044,11.002577},height_95%_HPD={2.999999992425728E-6,9.000000090964022E-6},length_95%_HPD={0.101044,4.902398},length=1.4735520850000001,length_median=0.6347315,height_median=5.999999956429747E-6,height_range={1.0000000258969521E-6,1.1000000085914508E-5},height=5.850000019194113E-6]:0.6347290000000356,21235[&length_range={0.101044,11.002577},height_95%_HPD={2.999999992425728E-6,9.000000090964022E-6},length_95%_HPD={0.101044,4.902398},length=1.4735520850000001,length_median=0.6347315,height_median=5.999999956429747E-6,height_range={1.0000000258969521E-6,1.1000000085914508E-5},height=5.850000019194113E-6]:0.6347290000000356)[&length_range={0.614139,15.782896},height_95%_HPD={0.10104900000010275,4.90240600000007},length_95%_HPD={0.614139,8.284528},length=3.9003623700000007,posterior=1.0,length_median=3.120072,height_median=0.6347349999999921,height_range={0.10104900000010275,11.002583000000058},height=1.4735579350000187]:3.850009500000027)[&length_range={0.826981,17.538537},height_95%_HPD={1.7834740000000409,12.085409000000027},length_95%_HPD={0.95597,10.148556},length=5.30722039,posterior=1.0,length_median=4.890083,height_median=4.484744500000019,height_range={1.497790000000009,19.353850999999963},height=5.37392030500002]:5.3506675000000286,(21231[&length_range={0.786255,17.40815},height_95%_HPD={2.999999992425728E-6,9.000000005698894E-6},length_95%_HPD={1.937026,11.54657},length=5.804486264999997,length_median=5.336698999999999,height_median=5.999999984851456E-6,height_range={2.0000000517939043E-6,1.1000000085914508E-5},height=5.8700000212752456E-6]:5.336700500000063,21232[&length_range={0.786255,17.40815},height_95%_HPD={2.999999992425728E-6,9.000000005698894E-6},length_95%_HPD={1.937026,11.54657},length=5.804486264999997,length_median=5.336698999999999,height_median=5.999999984851456E-6,height_range={2.0000000517939043E-6,1.1000000085914508E-5},height=5.8700000212752456E-6]:5.336700500000063)[&length_range={0.946919,17.419499},height_95%_HPD={1.9370310000000188,11.546575000000018},length_95%_HPD={1.484125,10.115976},length=4.876648560000002,posterior=1.0,length_median=4.205495,height_median=5.336706500000048,height_range={0.7862590000000012,17.40815599999989},height=5.804492135000024]:4.4987055)[&length_range={0.340282,14.551542},height_95%_HPD={2.88579500000003,19.116314000000045},length_95%_HPD={0.761024,8.620665},length=3.8995291150000004,posterior=1.0,length_median=3.2440805,height_median=9.835412000000048,height_range={2.88579500000003,27.187277999999992},height=10.681140695000012]:3.99126849999994)[&length_range={0.421756,13.970101},height_95%_HPD={6.888411000000048,27.903616},length_95%_HPD={0.876819,9.171882},length=4.6441598950000005,posterior=1.0,length_median=4.3445990000000005,height_median=13.826680499999988,height_range={3.6986410000000376,36.84401000000001},height=14.580669810000012]:4.90878800000003)[&length_range={0.640272,26.636189},height_95%_HPD={8.505885000000148,33.508059000000145},length_95%_HPD={1.91198,19.701272},length=9.357436155000004,posterior=1.0,length_median=8.449321,height_median=18.735468500000017,height_range={4.756098000000037,45.06448499999989},height=19.224829705000015]:7.27722449999991,((((21308[&length_range={3.49154,24.941428},height_95%_HPD={3.0000000208474376E-6,9.999999974752427E-6},length_95%_HPD={3.49154,18.932494},length=10.346208034999997,length_median=9.8961045,height_median=5.9999999706406015E-6,height_range={1.999999966528776E-6,1.1000000085914508E-5},height=5.795000019475083E-6]:10.546636000000063,((21303[&length_range={2.926883,16.245927},height_95%_HPD={3.0000000208474376E-6,9.000000005698894E-6},length_95%_HPD={3.624432,12.962125},length=7.832097294999999,length_median=7.4293285000000004,height_median=5.999999984851456E-6,height_range={2.000000023372195E-6,1.200000008338975E-5},height=5.86500001830359E-6]:7.429329000000095,(21304[&length_range={1.249905,12.756315},height_95%_HPD={2.999999992425728E-6,8.999999948855475E-6},length_95%_HPD={1.781488,7.486282},length=4.3953671,length_median=4.0268375,height_median=5.999999984851456E-6,height_range={1.9999999949504854E-6,1.200000008338975E-5},height=5.860000019168865E-6]:4.026838500000011,(21306[&length_range={0.518024,9.737548},height_95%_HPD={2.999999992425728E-6,9.000000005698894E-6},length_95%_HPD={0.59712,4.184234},length=1.992309855000001,length_median=1.7087975,height_median=5.999999984851456E-6,height_range={1.999999966528776E-6,1.200000008338975E-5},height=5.785000020068765E-6]:1.7087965000000054,21305[&length_range={0.518024,9.737548},height_95%_HPD={2.999999992425728E-6,9.000000005698894E-6},length_95%_HPD={0.59712,4.184234},length=1.992309855000001,length_median=1.7087975,height_median=5.999999984851456E-6,height_range={1.999999966528776E-6,1.200000008338975E-5},height=5.785000020068765E-6]:1.7087965000000054)[&length_range={0.552655,11.794004},height_95%_HPD={0.5971229999999821,4.184239000000019},length_95%_HPD={0.874449,4.424533},length=2.403057319999999,posterior=1.0,length_median=2.1961685,height_median=1.7088024999999902,height_range={0.5180270000000178,9.737553999999903},height=1.992315640000021]:2.3180420000000055)[&length_range={0.818194,9.66844},height_95%_HPD={1.7814920000000711,7.486287000000033},length_95%_HPD={0.818194,6.576152},length=3.436730200000002,posterior=1.0,length_median=3.0607355,height_median=4.026844499999996,height_range={1.249908999999974,12.756320000000002},height=4.395372960000016]:3.4024905000000842)[&length_range={0.413465,7.834037},height_95%_HPD={3.624437999999998,12.962130999999914},length_95%_HPD={0.732513,6.570398},length=3.2344768199999994,posterior=1.0,length_median=2.9246305,height_median=7.42933500000008,height_range={2.926889000000102,16.245933000000065},height=7.832103160000018]:2.1631559999999155,(21251[&length_range={3.717101,28.285679},height_95%_HPD={2.000000023372195E-6,8.999999977277184E-6},length_95%_HPD={4.045421,18.258666},length=10.164720955000002,length_median=9.3935095,height_median=5.999999984851456E-6,height_range={1.999999966528776E-6,1.1000000085914508E-5},height=5.815000019282479E-6]:9.39350850000001,(((21264[&length_range={0.701629,9.659262},height_95%_HPD={2.0000000517939043E-6,9.000000005698894E-6},length_95%_HPD={0.701629,6.946138},length=3.085602955,length_median=2.566723,height_median=5.999999984851456E-6,height_range={9.999999974752427E-7,1.1000000085914508E-5},height=5.815000020845673E-6]:2.5667225000000116,((21266[&length_range={0.05398,5.966619},height_95%_HPD={3.0000000208474376E-6,1.0000000031595846E-5},length_95%_HPD={0.05398,2.548181},length=0.7436229649999997,length_median=0.343469,height_median=5.999999984851456E-6,height_range={1.0000000258969521E-6,1.1000000085914508E-5},height=5.845000021338365E-6]:0.3434675000001022,21267[&length_range={0.05398,5.966619},height_95%_HPD={3.0000000208474376E-6,1.0000000031595846E-5},length_95%_HPD={0.05398,2.548181},length=0.7436229649999997,length_median=0.343469,height_median=5.999999984851456E-6,height_range={1.0000000258969521E-6,1.1000000085914508E-5},height=5.845000021338365E-6]:0.3434675000001022)[&length_range={0.011455,4.256268},height_95%_HPD={0.05398700000006329,2.548185000000103},length_95%_HPD={0.011455,3.504789},length=0.8968844199999999,posterior=1.0,length_median=0.49222750000000004,height_median=0.34347350000008703,height_range={0.05398700000006329,5.966620000000091},height=0.7436288100000209]:0.8979169999999357,21265[&length_range={0.091618,6.865926},height_95%_HPD={2.9999999640040187E-6,1.0000000003174137E-5},length_95%_HPD={0.091618,4.526661},length=1.6405073749999999,length_median=1.2413845000000001,height_median=5.999999984851456E-6,height_range={1.0000000258969521E-6,1.1000000085914508E-5},height=5.855000021881551E-6]:1.2413845000000379)[&length_range={0.048222,5.801787},height_95%_HPD={0.09162399999996751,4.526666000000006},length_95%_HPD={0.048222,3.555928},length=1.4450955400000003,posterior=1.0,length_median=1.1640025,height_median=1.2413905000000227,height_range={0.09162399999996751,6.865932000000015},height=1.6405132300000198]:1.3253379999999737)[&length_range={0.458658,16.169988},height_95%_HPD={0.7016359999999793,6.946142000000066},length_95%_HPD={0.458658,9.006109},length=3.998157950000001,posterior=1.0,length_median=3.543887,height_median=2.5667284999999964,height_range={0.7016359999999793,9.65926600000003},height=3.0856087700000203]:3.9112510000000213,((21288[&length_range={0.731353,9.974806},height_95%_HPD={2.0000000517939043E-6,9.000000005698894E-6},length_95%_HPD={0.916691,7.06787},length=3.475962695000001,length_median=3.102982,height_median=5.999999984851456E-6,height_range={1.9999999381070666E-6,1.1000000085914508E-5},height=5.79000002204566E-6]:3.3301075000000253,((21301[&length_range={0.349988,5.567762},height_95%_HPD={2.000000023372195E-6,9.000000005698894E-6},length_95%_HPD={0.595912,3.788848},length=1.913514535,length_median=1.7842155000000002,height_median=5.999999984851456E-6,height_range={9.999999974752427E-7,1.200000008338975E-5},height=5.830000024076298E-6]:1.7804005000000558,21302[&length_range={0.349988,5.567762},height_95%_HPD={2.000000023372195E-6,9.000000005698894E-6},length_95%_HPD={0.595912,3.815851},length=1.9770815300000013,length_median=1.82241,height_median=5.999999984851456E-6,height_range={9.999999974752427E-7,1.200000008338975E-5},height=5.83000002393419E-6]:1.7804005000000558)[&length_range={0.151406,5.533832},height_95%_HPD={0.5959189999999808,3.8158579999999347},length_95%_HPD={0.151406,3.518142},length=1.521121374999999,posterior=0.92,length_median=1.2178175,height_median=1.7804065000000406,height_range={0.3499949999999501,5.567766000000063},height=1.923956853260898]:1.206656499999994,((((21293[&length_range={0.188647,6.937782},height_95%_HPD={2.000000023372195E-6,9.000000147807441E-6},length_95%_HPD={0.188647,3.312706},length=1.365975905,length_median=1.0333519999999998,height_median=5.999999999062311E-6,height_range={1.0000000258969521E-6,1.200000008338975E-5},height=5.795000021890928E-6]:1.0333514999999522,(21296[&length_range={0.145548,5.544348},height_95%_HPD={1.9999999949504854E-6,9.000000090964022E-6},length_95%_HPD={0.145548,2.343069},length=0.9793740950000003,length_median=0.7141120000000001,height_median=5.999999984851456E-6,height_range={1.0000000258969521E-6,1.1000000085914508E-5},height=5.815000021840433E-6]:0.7141115000000866,(21294[&length_range={0.028863,0.999834},height_95%_HPD={1.9999999949504854E-6,9.000000090964022E-6},length_95%_HPD={0.028863,0.576815},length=0.22071805500000002,length_median=0.1657975,height_median=5.999999984851456E-6,height_range={1.0000000258969521E-6,1.1000000085914508E-5},height=5.830000022513104E-6]:0.16579849999997975,21295[&length_range={0.028863,0.999834},height_95%_HPD={1.9999999949504854E-6,9.000000090964022E-6},length_95%_HPD={0.028863,0.576815},length=0.22071805500000002,length_median=0.1657975,height_median=5.999999984851456E-6,height_range={1.0000000258969521E-6,1.1000000085914508E-5},height=5.830000022513104E-6]:0.16579849999997975)[&length_range={0.059199,4.674078},height_95%_HPD={0.028869000000042888,0.576821999999936},length_95%_HPD={0.082555,1.935612},length=0.7586560250000005,posterior=1.0,length_median=0.555356,height_median=0.1658044999999646,height_range={0.028869000000042888,0.9998400000000629},height=0.22072388500002163]:0.5483130000001069)[&length_range={0.043098,2.400957},height_95%_HPD={0.1455559999999707,2.3430750000000558},length_95%_HPD={0.043098,1.154149},length=0.38660179000000006,posterior=1.0,length_median=0.29033200000000003,height_median=0.7141175000000715,height_range={0.1455559999999707,5.544353000000058},height=0.9793799100000217]:0.31923999999987984)[&length_range={0.07168,2.492978},height_95%_HPD={0.18865399999995702,3.3127120000000048},length_95%_HPD={0.07168,1.218212},length=0.476009035,posterior=1.0,length_median=0.3576515,height_median=1.0333574999999513,height_range={0.18865399999995702,6.937787000000071},height=1.365981700000022]:0.39752650000004053,((21290[&length_range={0.056356,6.822434},height_95%_HPD={1.9999999949504854E-6,9.000000062542313E-6},length_95%_HPD={0.173937,2.679054},length=1.0262580949999989,length_median=0.792216,height_median=6.000000013273166E-6,height_range={9.999999974752427E-7,1.1000000085914508E-5},height=5.870000024117416E-6]:0.7969034999999849,(21291[&length_range={0.006934,1.584597},height_95%_HPD={2.0000000517939043E-6,1.0000000031595846E-5},length_95%_HPD={0.006934,0.460616},length=0.15342875999999997,length_median=0.07953350000000001,height_median=6.000000013273166E-6,height_range={0.0,1.200000008338975E-5},height=5.840000023482616E-6]:0.0795335000000108,21292[&length_range={0.006934,1.584597},height_95%_HPD={2.0000000517939043E-6,1.0000000031595846E-5},length_95%_HPD={0.006934,0.460616},length=0.15342875999999997,length_median=0.07953350000000001,height_median=6.000000013273166E-6,height_range={0.0,1.200000008338975E-5},height=5.840000023482616E-6]:0.0795335000000108)[&length_range={0.047934,5.267263},height_95%_HPD={0.006939999999957536,0.4606210000000317},length_95%_HPD={0.047934,2.246492},length=0.8510303700000001,posterior=1.0,length_median=0.634674,height_median=0.07953950000002408,height_range={0.006939999999957536,1.5846020000000465},height=0.1534346000000241]:0.7173699999999741)[&length_range={0.019809,1.378668},height_95%_HPD={0.05636299999994776,2.4144019999999955},length_95%_HPD={0.019809,0.844706},length=0.3019212558139534,posterior=0.86,length_median=0.21263700000000002,height_median=0.7969094999999982,height_range={0.05636299999994776,6.556164000000052},height=1.0029273837209522]:0.22217199999998627,21289[&length_range={0.13911,7.631602},height_95%_HPD={2.000000023372195E-6,9.000000090964022E-6},length_95%_HPD={0.13911,3.152533},length=1.2673664649999998,length_median=1.011241,height_median=6.000000013273166E-6,height_range={1.0000000258969521E-6,1.1000000085914508E-5},height=5.8950000232016464E-6]:1.0190754999999712)[&length_range={0.075772,2.4131},height_95%_HPD={0.17394400000006272,3.152541000000099},length_95%_HPD={0.075772,1.587765},length=0.5674229489795923,posterior=0.98,length_median=0.44680549999999997,height_median=1.0190814999999844,height_range={0.17394400000006272,7.631607000000059},height=1.2972465867347165]:0.4118025000000074)[&length_range={0.036871,3.205526},height_95%_HPD={0.5081739999999968,4.165712000000013},length_95%_HPD={0.061656,1.691337},length=0.6464727449999995,posterior=1.0,length_median=0.5142335,height_median=1.4308839999999918,height_range={0.2761839999999438,9.430765000000065},height=1.847216180000022]:0.5734140000000707,((21299[&length_range={0.084583,4.510363},height_95%_HPD={1.9999999949504854E-6,9.000000062542313E-6},length_95%_HPD={0.208633,2.746428},length=1.09203711,length_median=0.9211325,height_median=6.000000013273166E-6,height_range={1.0000000258969521E-6,1.1000000085914508E-5},height=5.860000023858447E-6]:0.9211334999999252,21298[&length_range={0.084583,4.510363},height_95%_HPD={1.9999999949504854E-6,9.000000062542313E-6},length_95%_HPD={0.208633,2.746428},length=1.09203711,length_median=0.9211325,height_median=6.000000013273166E-6,height_range={1.0000000258969521E-6,1.1000000085914508E-5},height=5.860000023858447E-6]:0.9211334999999252)[&length_range={0.065671,3.690741},height_95%_HPD={0.20863700000006702,2.7464320000000555},length_95%_HPD={0.065671,1.717285},length=0.6830276299999994,posterior=1.0,length_median=0.562484,height_median=0.9211394999999385,height_range={0.08458999999993466,4.5103660000001184},height=1.0920429700000236]:0.5490575000000888,21297[&length_range={0.150254,7.313848},height_95%_HPD={1.999999966528776E-6,9.000000147807441E-6},length_95%_HPD={0.277432,4.165638},length=1.7750647399999997,length_median=1.470189,height_median=6.000000013273166E-6,height_range={9.999999974752427E-7,1.1000000085914508E-5},height=5.86000002357423E-6]:1.470191000000014)[&length_range={0.055436,3.22088},height_95%_HPD={0.27743600000007973,4.165646999999979},length_95%_HPD={0.055436,1.599077},length=0.6211225699999998,posterior=1.0,length_median=0.4754625,height_median=1.4701970000000273,height_range={0.15026099999994358,7.313851000000113},height=1.7750706000000234]:0.5341010000000352)[&length_range={0.006706,1.972134},height_95%_HPD={0.6285270000001049,4.864654999999971},length_95%_HPD={0.006706,1.138521},length=0.3921304525139666,posterior=0.895,length_median=0.292801,height_median=2.0042980000000625,height_range={0.4087329999999554,8.986543000000125},height=2.3189249944134285]:0.6178009999999858,21300[&length_range={0.804515,10.185004},height_95%_HPD={2.000000023372195E-6,9.000000005698894E-6},length_95%_HPD={0.804515,5.71571},length=2.8931623900000005,length_median=2.626708,height_median=5.999999984851456E-6,height_range={1.0000000543186616E-6,1.1000000085914508E-5},height=5.835000021932046E-6]:2.6220930000000635)[&length_range={0.016242,3.262736},height_95%_HPD={1.2188960000000861,5.095190000000116},length_95%_HPD={0.016242,1.790599},length=0.7404585233644864,posterior=0.535,length_median=0.564855,height_median=2.6220990000000484,height_range={0.804520000000025,8.11000999999996},height=2.7581312616822675]:0.3649639999999863)[&length_range={0.019189,1.93186},height_95%_HPD={1.2507620000000088,6.591263999999995},length_95%_HPD={0.019189,1.005606},length=0.36451319565217405,posterior=0.46,length_median=0.247011,height_median=2.9870630000000347,height_range={0.8718599999999697,9.440885000000009},height=3.2942210869565414]:0.3430504999999755)[&length_range={0.062629,5.709627},height_95%_HPD={1.2978439999999978,7.739786000000038},length_95%_HPD={0.062629,3.413809},length=1.8009397850000004,posterior=1.0,length_median=1.6473515,height_median=3.33011350000001,height_range={0.9166979999999683,10.75443399999996},height=3.7666365000000197]:1.7843319999999352,(((21282[&length_range={0.706083,8.91674},height_95%_HPD={2.000000108637323E-6,9.000000062542313E-6},length_95%_HPD={0.950738,6.798102},length=3.1899522049999995,length_median=2.824722,height_median=5.999999984851456E-6,height_range={1.999999966528776E-6,1.200000008338975E-5},height=5.9050000223237475E-6]:3.09183100000007,((21268[&length_range={0.107259,4.885105},height_95%_HPD={2.999999992425728E-6,1.0000000003174137E-5},length_95%_HPD={0.107259,3.82079},length=1.6852127250000002,length_median=1.5192825,height_median=5.999999999062311E-6,height_range={9.999999690535333E-7,1.200000011181146E-5},height=5.930000021550086E-6]:1.7132570000000413,(21280[&length_range={0.02745,2.268387},height_95%_HPD={2.0000000517939043E-6,9.000000062542313E-6},length_95%_HPD={0.02745,0.991837},length=0.38054661999999984,length_median=0.29908599999999996,height_median=5.999999984851456E-6,height_range={9.999999406318238E-7,1.1000000114336217E-5},height=5.89000002221951E-6]:0.29908550000007494,21281[&length_range={0.02745,2.268387},height_95%_HPD={2.0000000517939043E-6,9.000000062542313E-6},length_95%_HPD={0.02745,0.991837},length=0.38054661999999984,length_median=0.29908599999999996,height_median=5.999999984851456E-6,height_range={9.999999406318238E-7,1.1000000114336217E-5},height=5.89000002221951E-6]:0.29908550000007494)[&length_range={0.145361,4.848917},height_95%_HPD={0.027455000000003338,0.9918409999999938},length_95%_HPD={0.145361,3.390536},length=1.5102718400000004,posterior=1.0,length_median=1.3998,height_median=0.2990915000000598,height_range={0.027455000000003338,2.268391000000065},height=0.3805525100000227]:1.4141714999999806)[&length_range={0.06725,2.605999},height_95%_HPD={0.5532680000000596,3.9744149999999934},length_95%_HPD={0.06725,1.877475},length=0.7845909119999999,posterior=0.625,length_median=0.647461,height_median=1.7132630000000404,height_range={0.2786149999999452,4.885110999999938},height=1.839748304000026]:0.763299000000103,21279[&length_range={0.273006,6.078524},height_95%_HPD={2.000000023372195E-6,9.000000062542313E-6},length_95%_HPD={0.720743,5.270699},length=2.3811877650000004,length_median=2.1386640000000003,height_median=5.999999984851456E-6,height_range={1.999999966528776E-6,1.200000011181146E-5},height=5.905000022892182E-6]:2.4765560000001585)[&length_range={0.032495,2.944119},height_95%_HPD={0.7435660000000155,5.319482000000022},length_95%_HPD={0.032495,1.882939},length=0.744023816,posterior=0.625,length_median=0.576203,height_median=2.4765620000001434,height_range={0.4285349999999539,6.07852900000006},height=2.6243392160000267]:0.6152749999999116)[&length_range={0.013001,3.571747},height_95%_HPD={1.3350600000000838,7.459266000000156},length_95%_HPD={0.013001,1.277398},length=0.4051647560975608,posterior=0.615,length_median=0.252545,height_median=3.091837000000055,height_range={0.7060909999999581,8.045676000000014},height=3.361248252032548]:0.1114399999999307,(21275[&length_range={0.431102,6.239956},height_95%_HPD={3.0000000208474376E-6,9.000000062542313E-6},length_95%_HPD={0.447958,4.269574},length=2.1771974949999984,length_median=1.8990429999999998,height_median=5.999999999062311E-6,height_range={9.999999690535333E-7,1.200000008338975E-5},height=5.870000022127897E-6]:2.228478500000108,((21274[&length_range={0.234937,4.630321},height_95%_HPD={1.9999999949504854E-6,9.000000005698894E-6},length_95%_HPD={0.314725,3.359035},length=1.585965614999999,length_median=1.3721585,height_median=5.999999984851456E-6,height_range={9.999999690535333E-7,1.3000000052443283E-5},height=5.8850000233690025E-6]:1.5822530000000938,(21271[&length_range={0.089302,3.927011},height_95%_HPD={2.999999992425728E-6,1.0000000003174137E-5},length_95%_HPD={0.089302,2.614783},length=1.21837978,length_median=1.0705879999999999,height_median=5.999999984851456E-6,height_range={9.999999690535333E-7,1.3000000052443283E-5},height=5.910000020890038E-6]:1.1930080000001198,(21269[&length_range={0.089302,3.927011},height_95%_HPD={2.000000023372195E-6,9.000000062542313E-6},length_95%_HPD={0.107259,2.708301},length=1.0387089850000006,length_median=0.7963595,height_median=5.999999984851456E-6,height_range={9.999999690535333E-7,1.3000000052443283E-5},height=5.915000019882654E-6]:0.7929385000000764,(21272[&length_range={0.007497,2.765359},height_95%_HPD={1.999999966528776E-6,9.000000034120603E-6},length_95%_HPD={0.007497,0.481208},length=0.15550788499999996,length_median=0.067057,height_median=5.999999984851456E-6,height_range={1.0000000543186616E-6,1.3000000052443283E-5},height=5.865000023561606E-6]:0.06705650000000674,21273[&length_range={0.007497,2.765359},height_95%_HPD={1.999999966528776E-6,9.000000034120603E-6},length_95%_HPD={0.007497,0.481208},length=0.15550788499999996,length_median=0.067057,height_median=5.999999984851456E-6,height_range={1.0000000543186616E-6,1.3000000052443283E-5},height=5.865000023561606E-6]:0.06705650000000674)[&length_range={0.030646,3.311761},height_95%_HPD={0.007504999999923712,0.48121300000011047},length_95%_HPD={0.030646,2.367504},length=0.9947108750000001,posterior=1.0,length_median=0.822909,height_median=0.06706249999999159,height_range={0.007504999999923712,2.7653640000000053},height=0.1555137500000238]:0.7258820000000696)[&length_range={0.001101,1.485023},height_95%_HPD={0.1724130000001196,2.275955000000124},length_95%_HPD={0.001101,0.903948},length=0.33823491666666666,posterior=0.54,length_median=0.23299550000000002,height_median=0.7929445000000612,height_range={0.1724130000001196,3.079626000000019},height=0.973833203703727]:0.4000695000000434)[&length_range={0.035459,2.343973},height_95%_HPD={0.25638000000012084,2.756072000000131},length_95%_HPD={0.035459,1.152292},length=0.46870374074074084,posterior=0.54,length_median=0.391129,height_median=1.1930140000001046,height_range={0.25638000000012084,3.4070280000000253},height=1.3120681203703948]:0.3892449999999741)[&length_range={0.008441,1.537108},height_95%_HPD={0.27411000000006425,3.479102000000097},length_95%_HPD={0.012415,0.949971},length=0.3531611241830065,posterior=0.765,length_median=0.275071,height_median=1.5822590000000787,height_range={0.27411000000006425,4.347425000000015},height=1.7572409673202856]:0.21024399999993193,((21277[&length_range={0.130578,3.151982},height_95%_HPD={2.9999999640040187E-6,9.000000090964022E-6},length_95%_HPD={0.130578,2.020836},length=1.0157011850000006,length_median=0.943844,height_median=6.000000013273166E-6,height_range={9.999999690535333E-7,1.3000000052443283E-5},height=5.905000021471096E-6]:1.04496000000006,(21270[&length_range={0.014745,2.391141},height_95%_HPD={2.999999992425728E-6,9.999999974752427E-6},length_95%_HPD={0.014745,1.477237},length=0.39138566999999985,length_median=0.2014685,height_median=5.999999984851456E-6,height_range={1.999999966528776E-6,1.3000000052443283E-5},height=5.890000020372099E-6]:0.1262660000000153,21278[&length_range={0.014745,1.986306},height_95%_HPD={2.000000165480742E-6,9.000000090964022E-6},length_95%_HPD={0.014745,1.159925},length=0.35667993,length_median=0.205241,height_median=5.999999984851456E-6,height_range={1.999999966528776E-6,1.3000000052443283E-5},height=5.935000021395353E-6]:0.1262660000000153)[&length_range={0.123384,2.951529},height_95%_HPD={0.014753000000098382,0.7494749999999897},length_95%_HPD={0.178571,1.64981},length=0.8614656535947715,posterior=0.765,length_median=0.838778,height_median=0.12627200000000016,height_range={0.014753000000098382,1.8311299999999733},height=0.24008262745100378]:0.9186940000000732)[&length_range={0.046216,1.659088},height_95%_HPD={0.24287600000005227,2.1446259999999597},length_95%_HPD={0.046216,1.104574},length=0.5003586601307191,posterior=0.765,length_median=0.431631,height_median=1.0449660000000733,height_range={0.13813700000008566,3.151986999999991},height=1.1015482810457744]:0.443401999999935,21276[&length_range={0.214584,4.663943},height_95%_HPD={2.999999992425728E-6,9.000000119385732E-6},length_95%_HPD={0.324751,2.983021},length=1.5117612450000013,length_median=1.3902885,height_median=5.999999984851456E-6,height_range={1.999999966528776E-6,1.3000000052443283E-5},height=5.870000022412114E-6]:1.4883620000000235)[&length_range={0.038048,3.598836},height_95%_HPD={0.3247590000000855,3.0052130000000545},length_95%_HPD={0.063845,1.245387},length=0.5815877777777776,posterior=0.765,length_median=0.492992,height_median=1.4883680000000084,height_range={0.21459099999998443,4.663948000000005},height=1.6019069411764941]:0.30413500000000226)[&length_range={0.010231,1.099048},height_95%_HPD={0.7354850000000965,3.955617999999987},length_95%_HPD={0.010231,0.886375},length=0.28812342696629206,posterior=0.445,length_median=0.206664,height_median=1.7925030000000106,height_range={0.3886040000000719,5.664773999999966},height=1.9600704157303652]:0.4359815000000964)[&length_range={0.050644,3.883982},height_95%_HPD={0.43111000000007493,4.222499000000056},length_95%_HPD={0.050644,2.386687},length=1.0315043308823526,posterior=0.68,length_median=0.9010815,height_median=2.228484500000107,height_range={0.43111000000007493,6.239961999999963},height=2.3804125147059105]:0.9747924999998787)[&length_range={0.030095,2.439603},height_95%_HPD={1.1166680000000042,6.442176999999987},length_95%_HPD={0.030095,1.902037},length=0.6383587441860464,posterior=0.43,length_median=0.411745,height_median=3.2032769999999857,height_range={1.1166680000000042,7.823474000000147},height=3.414765441860491]:0.32035150000002943,(21283[&length_range={0.501072,6.074077},height_95%_HPD={3.0000000208474376E-6,1.0000000003174137E-5},length_95%_HPD={0.944785,5.270001},length=2.6915128599999996,length_median=2.4211229999999997,height_median=5.999999984851456E-6,height_range={1.999999966528776E-6,1.200000008338975E-5},height=5.8450000203436044E-6]:2.4211240000001055,((21284[&length_range={0.254481,4.466913},height_95%_HPD={2.999999992425728E-6,9.999999974752427E-6},length_95%_HPD={0.254481,3.663431},length=1.6728456450000002,length_median=1.4646180000000002,height_median=6.000000013273166E-6,height_range={1.0000000543186616E-6,1.3000000080864993E-5},height=5.880000021534215E-6]:1.4646180000000015,(21285[&length_range={0.027472,2.650263},height_95%_HPD={2.000000023372195E-6,9.000000034120603E-6},length_95%_HPD={0.027472,1.015561},length=0.3221111349999998,length_median=0.169145,height_median=5.999999984851456E-6,height_range={9.999999690535333E-7,1.200000008338975E-5},height=5.875000022541599E-6]:0.16914400000000285,21286[&length_range={0.027472,2.650263},height_95%_HPD={2.000000023372195E-6,9.000000034120603E-6},length_95%_HPD={0.027472,1.015561},length=0.3221111349999998,length_median=0.169145,height_median=5.999999984851456E-6,height_range={9.999999690535333E-7,1.200000008338975E-5},height=5.875000022541599E-6]:0.16914400000000285)[&length_range={0.195054,4.261066},height_95%_HPD={0.027477999999888425,1.0155670000000327},length_95%_HPD={0.195054,2.873728},length=1.3507345149999994,posterior=1.0,length_median=1.2057090000000001,height_median=0.1691499999999877,height_range={0.027477999999888425,2.6502680000000396},height=0.3221170100000219]:1.295474000000027)[&length_range={0.049944,2.359052},height_95%_HPD={0.25448799999998073,3.6634390000000394},length_95%_HPD={0.059842,1.417292},length=0.6065894150000002,posterior=1.0,length_median=0.5157345,height_median=1.4646240000000148,height_range={0.25448799999998073,4.466919999999988},height=1.6728515250000218]:0.5955604999999764,21287[&length_range={0.319685,5.635988},height_95%_HPD={2.000000023372195E-6,9.000000005698894E-6},length_95%_HPD={0.64577,4.675763},length=2.279435065000001,length_median=2.0601785,height_median=6.000000013273166E-6,height_range={1.999999966528776E-6,1.200000008338975E-5},height=5.875000021546839E-6]:2.060178499999978)[&length_range={0.004271,1.979988},height_95%_HPD={0.6457739999999887,4.675768000000005},length_95%_HPD={0.004271,1.020929},length=0.41207776500000004,posterior=1.0,length_median=0.31802699999999995,height_median=2.060184499999991,height_range={0.31969299999997247,5.635997999999972},height=2.27944094000002]:0.3609455000000992)[&length_range={0.068185,3.039521},height_95%_HPD={0.9447920000000352,5.270004999999969},length_95%_HPD={0.144907,2.309066},length=0.9672022650000001,posterior=1.0,length_median=0.784888,height_median=2.4211300000000904,height_range={0.5010790000000611,6.074083999999999},height=2.6915187050000196]:1.1024984999999248)[&length_range={0.075564,6.631568},height_95%_HPD={1.2602410000000077,7.5186330000000225},length_95%_HPD={0.192279,3.731},length=1.69669915,posterior=1.0,length_median=1.5070025,height_median=3.523628500000015,height_range={0.8145379999999705,9.750089000000003},height=3.87087713500002]:1.5908169999999302)[&length_range={0.175273,9.041425},height_95%_HPD={2.0603090000000464,10.508937000000003},length_95%_HPD={0.175273,3.420747},length=1.5161904350000004,posterior=1.0,length_median=1.217715,height_median=5.114445499999945,height_range={1.4806339999999807,14.074705000000051},height=5.567576285000025]:1.3635340000000724)[&length_range={0.00796,3.73372},height_95%_HPD={2.8382999999999754,13.390675000000059},length_95%_HPD={0.00796,1.960077},length=0.6963650750000006,posterior=1.0,length_median=0.5370079999999999,height_median=6.477979500000018,height_range={2.1165889999999763,23.116130000000055},height=7.08376672000002]:0.7509080000000097,(21263[&length_range={1.902708,20.096025},height_95%_HPD={2.0000000517939043E-6,9.000000005698894E-6},length_95%_HPD={2.266164,11.750067},length=6.465607029999998,length_median=5.979253,height_median=5.999999984851456E-6,height_range={1.999999966528776E-6,1.1000000057492798E-5},height=5.805000019876161E-6]:5.979253500000084,((21253[&length_range={0.194043,8.773084},height_95%_HPD={2.9999999640040187E-6,9.000000005698894E-6},length_95%_HPD={0.236991,6.483872},length=2.4332766650000006,length_median=1.8651010000000001,height_median=5.999999984851456E-6,height_range={1.999999966528776E-6,1.0000000060017555E-5},height=5.795000020043517E-6]:3.895633000000032,(((21254[&length_range={0.04512,8.53291},height_95%_HPD={2.0000000517939043E-6,8.999999977277184E-6},length_95%_HPD={0.074848,3.375204},length=1.0344812149999998,length_median=0.525034,height_median=5.9999999706406015E-6,height_range={1.999999966528776E-6,1.100000000064938E-5},height=5.735000019910785E-6]:0.3034390000000684,21255[&length_range={0.04512,3.366781},height_95%_HPD={2.0000000517939043E-6,8.999999977277184E-6},length_95%_HPD={0.04512,1.747505},length=0.574974795,length_median=0.326841,height_median=5.9999999706406015E-6,height_range={1.999999966528776E-6,1.100000000064938E-5},height=5.735000020052894E-6]:0.3034390000000684)[&length_range={0.004135,2.926784},height_95%_HPD={0.04512300000001801,1.196745000000078},length_95%_HPD={0.004135,2.151512},length=0.577561195652174,posterior=0.46,length_median=0.2839575,height_median=0.30344500000003904,height_range={0.04512300000001801,3.0399920000000122},height=0.46189041304350215]:0.6136724999999359,21256[&length_range={0.072176,4.351778},height_95%_HPD={2.0000000517939043E-6,8.999999977277184E-6},length_95%_HPD={0.072176,2.786091},length=0.8406529299999991,length_median=0.5069710000000001,height_median=5.999999984851456E-6,height_range={1.0000000543186616E-6,1.100000000064938E-5},height=5.750000019872914E-6]:0.9171114999999901)[&length_range={0.280345,7.70801},height_95%_HPD={0.07218000000003144,3.61603599999998},length_95%_HPD={0.355257,4.128859},length=2.0496213599999997,posterior=1.0,length_median=1.8214085,height_median=0.9171174999999749,height_range={0.07218000000003144,8.53291500000006},height=1.3001651000000192]:2.073252500000052,((21262[&length_range={0.336842,5.854919},height_95%_HPD={2.000000023372195E-6,9.000000005698894E-6},length_95%_HPD={0.336842,4.029986},length=1.7894894700000001,length_median=1.4454725,height_median=5.999999984851456E-6,height_range={1.0000000543186616E-6,1.1000000029071089E-5},height=5.825000018120363E-6]:1.1536525000000495,((21261[&length_range={0.238436,9.172129},height_95%_HPD={2.999999992425728E-6,9.999999974752427E-6},length_95%_HPD={0.238436,4.936013},length=2.084884564999999,length_median=1.6842505,height_median=5.999999984851456E-6,height_range={1.000000082740371E-6,1.1000000029071089E-5},height=5.770000017975008E-6]:0.7252419999999233,21260[&length_range={0.238436,5.815381},height_95%_HPD={2.000000023372195E-6,9.000000005698894E-6},length_95%_HPD={0.276749,2.777413},length=1.2414945950000003,length_median=0.9699424999999999,height_median=5.999999984851456E-6,height_range={1.000000082740371E-6,1.1000000057492798E-5},height=5.755000018297096E-6]:0.7252419999999233)[&length_range={0.009582,0.42409},height_95%_HPD={0.23844099999996615,1.8982199999999807},length_95%_HPD={0.009582,0.397512},length=0.14103211111111114,posterior=0.09,length_median=0.098079,height_median=0.7252479999999082,height_range={0.23844099999996615,2.1542670000000044},height=0.8593058888889055]:0.04808399999996027,21257[&length_range={0.371642,5.900549},height_95%_HPD={2.000000023372195E-6,9.000000034120603E-6},length_95%_HPD={0.371642,3.43174},length=1.6126255349999996,length_median=1.3355489999999999,height_median=5.999999984851456E-6,height_range={1.000000082740371E-6,1.1000000057492798E-5},height=5.825000018546689E-6]:0.7733259999998836)[&length_range={0.089344,0.388588},height_95%_HPD={0.3876850000000047,1.215834000000001},length_95%_HPD={0.089344,0.361517},length=0.23329999999999995,posterior=0.055,length_median=0.226959,height_median=0.7733319999998685,height_range={0.3876850000000047,2.2271250000000578},height=0.8713328181818373]:0.3803265000001659)[&length_range={0.028562,1.768485},height_95%_HPD={0.4770290000000159,2.6673440000000426},length_95%_HPD={0.028562,1.492294},length=0.6887586499999999,posterior=0.1,length_median=0.668876,height_median=1.1536585000000343,height_range={0.4770290000000159,2.761685999999969},height=1.3851989500000186]:0.9315604999999607,(21258[&length_range={0.014761,2.613855},height_95%_HPD={1.9999999949504854E-6,8.999999977277184E-6},length_95%_HPD={0.014761,1.241572},length=0.27589743,length_median=0.124753,height_median=5.999999984851456E-6,height_range={1.999999966528776E-6,1.1000000057492798E-5},height=5.730000019639192E-6]:0.12475200000001507,21259[&length_range={0.014761,2.613855},height_95%_HPD={1.9999999949504854E-6,8.999999977277184E-6},length_95%_HPD={0.014761,1.241572},length=0.27589743,length_median=0.124753,height_median=5.999999984851456E-6,height_range={1.999999966528776E-6,1.1000000057492798E-5},height=5.730000019639192E-6]:0.12475200000001507)[&length_range={0.112082,5.634153},height_95%_HPD={0.014765000000039663,1.2415789999999447},length_95%_HPD={0.174116,2.775071},length=1.1595106299999995,posterior=1.0,length_median=0.8831175,height_median=0.12475799999999992,height_range={0.014765000000039663,2.613862000000097},height=0.2759031600000191]:1.9604609999999951)[&length_range={0.014179,6.691583},height_95%_HPD={0.5544570000000419,5.030303999999973},length_95%_HPD={0.014179,2.091406},length=0.8704034150000013,posterior=1.0,length_median=0.7018599999999999,height_median=2.085218999999995,height_range={0.4212219999999718,9.172134000000057},height=2.4793830450000183]:0.905151000000032)[&length_range={0.045686,3.449717},height_95%_HPD={0.8897139999999695,5.981119000000064},length_95%_HPD={0.045686,2.451816},length=1.147961905000001,posterior=1.0,length_median=0.9518875,height_median=2.990370000000027,height_range={0.8897139999999695,15.863717000000051},height=3.34978646000002]:0.9052689999999899)[&length_range={0.009313,1.336475},height_95%_HPD={1.1894030000000555,6.47452700000008},length_95%_HPD={0.009313,0.92235},length=0.2556835185185185,posterior=0.27,length_median=0.116456,height_median=3.895639000000017,height_range={1.1894030000000555,7.788086000000021},height=3.896048722222241]:0.5068030000000192,21252[&length_range={0.194043,8.674959},height_95%_HPD={2.9999999640040187E-6,9.000000034120603E-6},length_95%_HPD={0.236991,6.464467},length=2.440907060000001,length_median=1.8475825000000001,height_median=5.999999984851456E-6,height_range={1.999999966528776E-6,1.099999997222767E-5},height=5.8350000209372865E-6]:4.402436000000051)[&length_range={0.081069,9.147669},height_95%_HPD={1.202714000000043,8.051140000000004},length_95%_HPD={0.081069,3.991936},length=1.8374258049999996,posterior=1.0,length_median=1.50905,height_median=4.402442000000036,height_range={1.202714000000043,18.981837000000056},height=4.62818703000002]:1.5768175000000326)[&length_range={0.116306,5.488539},height_95%_HPD={2.266171999999983,11.750070000000122},length_95%_HPD={0.246693,3.203229},length=1.3145189599999987,posterior=1.0,length_median=1.1502379999999999,height_median=5.979259500000069,height_range={1.9027129999999772,20.09602900000006},height=6.465612835000022]:1.2496279999999587)[&length_range={0.166528,8.396529},height_95%_HPD={2.695744999999988,14.081174000000047},length_95%_HPD={0.282157,4.766543},length=2.384594975,posterior=1.0,length_median=2.0981795,height_median=7.228887500000027,height_range={2.695744999999988,23.96053600000006},height=7.780131795000021]:2.1646269999999674)[&length_range={0.029436,5.446725},height_95%_HPD={4.0454269999999894,18.258669000000125},length_95%_HPD={0.279642,3.61116},length=1.8747839249999998,posterior=1.0,length_median=1.6775090000000001,height_median=9.393514499999995,height_range={3.7171089999999936,28.28568400000006},height=10.16472677000002]:0.19897650000000056)[&length_range={0.136838,3.64294},height_95%_HPD={5.374555999999984,18.36312900000003},length_95%_HPD={0.136838,2.828632},length=1.0756564015748034,posterior=0.635,length_median=0.901143,height_median=9.592490999999995,height_range={4.321279000000004,21.57473300000001},height=10.30574707874018]:0.9541510000000386)[&length_range={0.138121,7.24532},height_95%_HPD={5.685248000000058,20.34499300000003},length_95%_HPD={0.533631,5.340459},length=2.4297657637795282,posterior=0.635,length_median=2.188543,height_median=10.546642000000034,height_range={4.746622000000002,24.941432000000006},height=11.381403480314967]:3.0498054999999766,21307[&length_range={3.49154,28.446037},height_95%_HPD={3.000000049269147E-6,9.999999974752427E-6},length_95%_HPD={3.49154,21.155727},length=11.889109300000005,length_median=11.2996775,height_median=5.999999984851456E-6,height_range={1.999999966528776E-6,1.1000000085914508E-5},height=5.790000020056141E-6]:13.596441500000026)[&length_range={0.267271,11.938311},height_95%_HPD={7.1255140000000665,22.665490000000034},length_95%_HPD={0.978593,7.259443},length=3.6843985,posterior=1.0,length_median=3.471574,height_median=13.59644750000001,height_range={5.280253000000016,32.03731900000005},height=14.265453770000024]:3.8678470000000473,(21250[&length_range={6.348652,35.062204},height_95%_HPD={2.9999999640040187E-6,8.999999977277184E-6},length_95%_HPD={8.367799,25.897111},length=15.81353535,length_median=15.193798000000001,height_median=5.999999984851456E-6,height_range={2.000000023372195E-6,1.1000000057492798E-5},height=5.8500000197625466E-6]:14.980466999999976,((21249[&length_range={1.210299,13.674562},height_95%_HPD={2.999999992425728E-6,9.000000005698894E-6},length_95%_HPD={1.210299,8.911179},length=3.415452785000001,length_median=2.6583285,height_median=6.000000013273166E-6,height_range={2.000000023372195E-6,1.1000000057492798E-5},height=5.900000018357332E-6]:2.658329999999964,21248[&length_range={1.210299,13.674562},height_95%_HPD={2.999999992425728E-6,9.000000005698894E-6},length_95%_HPD={1.210299,8.911179},length=3.415452785000001,length_median=2.6583285,height_median=6.000000013273166E-6,height_range={2.000000023372195E-6,1.1000000057492798E-5},height=5.900000018357332E-6]:2.658329999999964)[&length_range={0.274565,17.7533},height_95%_HPD={1.2103030000000672,8.911184000000048},length_95%_HPD={0.274565,11.148698},length=4.527254904999998,posterior=1.0,length_median=3.8789165,height_median=2.658335999999977,height_range={1.2103030000000672,13.674568000000022},height=3.415458685000019]:4.419010000000071,((21243[&length_range={0.272123,13.315941},height_95%_HPD={2.9999999640040187E-6,9.000000034120603E-6},length_95%_HPD={0.749025,7.885807},length=3.2934767649999994,length_median=2.6285305,height_median=5.999999984851456E-6,height_range={2.0000000517939043E-6,1.099999997222767E-5},height=5.835000016958248E-6]:2.595751500000034,21244[&length_range={0.272123,12.393846},height_95%_HPD={2.999999992425728E-6,9.000000034120603E-6},length_95%_HPD={0.272123,7.829904},length=3.2825602600000003,length_median=2.6267199999999997,height_median=5.999999984851456E-6,height_range={2.0000000517939043E-6,1.099999997222767E-5},height=5.810000017163475E-6]:2.595751500000034)[&length_range={0.043055,15.275605},height_95%_HPD={0.7630139999999983,5.9626639999999895},length_95%_HPD={0.043055,6.567654},length=2.4360354615384594,posterior=0.78,length_median=1.776258,height_median=2.595757500000019,height_range={0.2721300000001463,12.393852999999979},height=3.0246771410256588]:2.289194499999965,(21247[&length_range={0.599942,15.185261},height_95%_HPD={2.999999992425728E-6,9.000000062542313E-6},length_95%_HPD={0.599942,6.601811},length=2.8202611250000005,length_median=2.197692,height_median=6.000000013273166E-6,height_range={2.000000023372195E-6,1.0000000088439265E-5},height=5.840000017940383E-6]:2.4829349999999835,(21245[&length_range={0.543068,9.341305},height_95%_HPD={2.9999999640040187E-6,9.000000062542313E-6},length_95%_HPD={0.543068,5.089727},length=2.0267220900000003,length_median=1.549112,height_median=6.000000013273166E-6,height_range={2.0000000517939043E-6,1.0000000060017555E-5},height=5.850000018767787E-6]:1.1417299999999955,21246[&length_range={0.543068,19.338948},height_95%_HPD={2.9999999355823093E-6,9.000000119385732E-6},length_95%_HPD={0.543068,4.087946},length=1.8559180300000007,length_median=1.204402,height_median=5.999999999062311E-6,height_range={2.000000023372195E-6,1.0000000060017555E-5},height=5.855000018328837E-6]:1.1417300000000097)[&length_range={0.017921,12.606295},height_95%_HPD={0.5430729999999926,4.417591999999928},length_95%_HPD={0.017921,4.40953},length=1.638886724409449,posterior=0.635,length_median=0.938474,height_median=1.1417360000000087,height_range={0.5430729999999926,6.740090000000009},height=1.6794626377952944]:1.341204999999988)[&length_range={0.074643,11.777423},height_95%_HPD={1.0244629999999972,7.440849999999983},length_95%_HPD={0.074643,6.168165},length=2.400482184523809,posterior=0.84,length_median=1.769555,height_median=2.4829409999999967,height_range={1.0244629999999972,15.18526799999998},height=3.1207619404762075]:2.4020109999999875)[&length_range={0.058434,14.220672},height_95%_HPD={1.52105700000007,11.759416999999914},length_95%_HPD={0.058434,6.561677},length=2.346330766304347,posterior=0.92,length_median=1.7680075,height_median=4.884951999999984,height_range={1.52105700000007,17.85885399999998},height=5.613718478260887]:2.192394000000064)[&length_range={0.302274,26.692875},height_95%_HPD={2.4215150000000563,16.446601000000058},length_95%_HPD={0.379438,15.307903},length=7.968742207446806,posterior=0.94,length_median=7.594585,height_median=7.077346000000048,height_range={2.4215150000000563,23.686553000000046},height=8.043618601063846]:7.9031269999999125)[&length_range={0.049188,9.995158},height_95%_HPD={8.36780200000004,25.29654499999998},length_95%_HPD={0.08064,6.750214},length=2.593120636942675,posterior=0.785,length_median=2.207423,height_median=14.98047299999996,height_range={6.348658999999998,33.40379100000004},height=15.454058452229326]:2.483821500000097)[&length_range={0.26412,14.042195},height_95%_HPD={9.423776000000004,29.040210999999957},length_95%_HPD={1.734822,12.306769},length=5.925148228723405,posterior=0.94,length_median=5.516505,height_median=17.464294500000058,height_range={7.347868000000005,36.79281000000009},height=18.226350882978746]:5.715792499999985,(((21331[&length_range={1.42601,25.734501},height_95%_HPD={2.9999999640040187E-6,9.000000062542313E-6},length_95%_HPD={1.681162,16.559977},length=8.659522345000006,length_median=8.0237035,height_median=5.999999956429747E-6,height_range={2.000000023372195E-6,1.0000000031595846E-5},height=5.8150000175771765E-6]:8.875973000000073,((21332[&length_range={0.933412,14.485023},height_95%_HPD={2.9999999640040187E-6,9.999999889487299E-6},length_95%_HPD={1.309452,7.647765},length=4.299953195000002,length_median=3.9810350000000003,height_median=5.999999956429747E-6,height_range={1.0000000258969521E-6,1.0000000060017555E-5},height=5.810000017731909E-6]:3.9810340000000366,((21335[&length_range={0.240997,5.500468},height_95%_HPD={2.9999999640040187E-6,9.999999889487299E-6},length_95%_HPD={0.554936,4.278672},length=2.1025677849999993,length_median=2.00083,height_median=5.999999984851456E-6,height_range={1.0000000258969521E-6,1.0000000088439265E-5},height=5.865000017593047E-6]:2.000830500000035,21334[&length_range={0.240997,5.500468},height_95%_HPD={2.9999999640040187E-6,9.999999889487299E-6},length_95%_HPD={0.554936,4.278672},length=2.1025677849999993,length_median=2.00083,height_median=5.999999984851456E-6,height_range={1.0000000258969521E-6,1.0000000088439265E-5},height=5.865000017593047E-6]:2.000830500000035)[&length_range={0.160366,5.814999},height_95%_HPD={0.5549430000000086,4.278679000000068},length_95%_HPD={0.160366,2.647192},length=1.188988634999999,posterior=1.0,length_median=1.0548215,height_median=2.0008365000000197,height_range={0.24100499999997282,5.500473999999997},height=2.1025736500000174]:1.0503295000000037,21333[&length_range={0.672699,11.315466},height_95%_HPD={3.0000000208474376E-6,1.0000000003174137E-5},length_95%_HPD={0.849013,6.085632},length=3.29155645,length_median=3.0511595,height_median=5.999999956429747E-6,height_range={1.0000000258969521E-6,1.0000000088439265E-5},height=5.835000017953007E-6]:3.051160000000067)[&length_range={0.097554,6.158694},height_95%_HPD={0.8490230000000452,6.0856390000000715},length_95%_HPD={0.201832,2.309502},length=1.0083967200000001,posterior=1.0,length_median=0.8355815,height_median=3.0511660000000234,height_range={0.6727019999999584,11.315473000000011},height=3.291562285000018]:0.9298739999999697)[&length_range={0.273477,7.439097},height_95%_HPD={1.3094610000000841,7.647774999999967},length_95%_HPD={0.534011,5.632934},length=2.862863594999999,posterior=1.0,length_median=2.7429360000000003,height_median=3.981039999999993,height_range={0.9334159999999656,14.48503000000008},height=4.2999590050000185]:3.558989500000081,(21330[&length_range={0.875922,14.301715},height_95%_HPD={2.9999999640040187E-6,9.000000090964022E-6},length_95%_HPD={1.681162,10.800899},length=5.5532219549999935,length_median=5.0940065,height_median=6.000000013273166E-6,height_range={1.0000000258969521E-6,1.1000000057492798E-5},height=5.89500001794363E-6]:5.508899000000014,(21328[&length_range={0.677997,11.361365},height_95%_HPD={2.9999999640040187E-6,9.000000005698894E-6},length_95%_HPD={0.824869,8.471139},length=4.533860615,length_median=4.1659995,height_median=6.000000013273166E-6,height_range={9.999999974752427E-7,1.0000000060017555E-5},height=5.810000017731909E-6]:4.165999999999968,21329[&length_range={0.677997,11.361365},height_95%_HPD={2.9999999640040187E-6,9.000000005698894E-6},length_95%_HPD={0.824869,8.471139},length=4.533860615,length_median=4.1659995,height_median=6.000000013273166E-6,height_range={9.999999974752427E-7,1.0000000060017555E-5},height=5.810000017731909E-6]:4.165999999999968)[&length_range={0.112323,7.452518},height_95%_HPD={0.8248780000000124,8.471144000000038},length_95%_HPD={0.112323,4.509178},length=1.6510097049999992,posterior=1.0,length_median=1.283728,height_median=4.166005999999982,height_range={0.6780010000000232,11.361373999999955},height=4.533866425000018]:1.3428990000000454)[&length_range={0.097428,6.602958},height_95%_HPD={1.2288179999999898,10.800904000000045},length_95%_HPD={0.187547,4.993447},length=1.6484862635135136,posterior=0.74,length_median=1.282692,height_median=5.508905000000027,height_range={0.8759260000000211,14.301721999999984},height=5.945812270270286]:2.031124500000047)[&length_range={0.251651,12.8436},height_95%_HPD={2.409214999999989,13.855647000000019},length_95%_HPD={0.251651,5.351654},length=2.549216858108108,posterior=0.74,length_median=2.1157465,height_median=7.540029500000074,height_range={1.6862589999999784,17.732584000000003},height=7.594298533783802]:1.3359494999999555)[&length_range={0.161764,7.193245},height_95%_HPD={2.6462120000000766,16.559985999999995},length_95%_HPD={0.161764,5.048836},length=2.1471082600000004,posterior=1.0,length_median=1.7870585,height_median=8.87597900000003,height_range={1.942093999999969,25.734506000000053},height=9.29117644000002]:3.5419590000000056,(((21324[&length_range={0.867204,18.516057},height_95%_HPD={2.9999999640040187E-6,9.000000090964022E-6},length_95%_HPD={2.321421,10.785048},length=6.2805627249999985,length_median=5.8233915,height_median=5.999999984851456E-6,height_range={2.000000023372195E-6,1.0000000060017555E-5},height=5.840000019929903E-6]:5.823391999999956,(21327[&length_range={0.491357,13.096172},height_95%_HPD={2.999999992425728E-6,9.000000062542313E-6},length_95%_HPD={1.519396,9.572096},length=4.799118254999998,length_median=4.413872,height_median=5.999999984851456E-6,height_range={1.0000000258969521E-6,9.999999974752427E-6},height=5.845000019348845E-6]:4.413873500000065,(21326[&length_range={0.033514,5.809217},height_95%_HPD={2.9999999640040187E-6,9.000000062542313E-6},length_95%_HPD={0.033514,2.134485},length=0.6402845999999998,length_median=0.3375905,height_median=5.999999956429747E-6,height_range={1.0000000258969521E-6,1.099999994380596E-5},height=5.860000018600431E-6]:0.3375905000000614,21325[&length_range={0.033514,5.809217},height_95%_HPD={2.9999999640040187E-6,9.000000062542313E-6},length_95%_HPD={0.033514,2.134485},length=0.6402845999999998,length_median=0.3375905,height_median=5.999999956429747E-6,height_range={1.0000000258969521E-6,1.099999994380596E-5},height=5.860000018600431E-6]:0.3375905000000614)[&length_range={0.259473,12.77799},height_95%_HPD={0.033518000000015036,2.1344900000001132},length_95%_HPD={0.57986,8.032016},length=4.158833639999998,posterior=1.0,length_median=3.901447,height_median=0.33759650000001784,height_range={0.033518000000015036,5.809222000000062},height=0.6402904600000195]:4.076283000000032)[&length_range={0.087838,6.539077},height_95%_HPD={1.519402999999926,9.572099999999978},length_95%_HPD={0.256741,2.940832},length=1.481444465000001,posterior=1.0,length_median=1.3318699999999999,height_median=4.41387950000005,height_range={0.4913599999999576,13.09618199999997},height=4.799124100000017]:1.4095184999998907)[&length_range={0.573045,7.892158},height_95%_HPD={2.321425000000005,10.785055000000085},length_95%_HPD={0.573045,5.143823},length=2.707704995,posterior=1.0,length_median=2.5180525,height_median=5.823397999999941,height_range={0.8672069999999508,18.516066999999964},height=6.280568565000022]:2.79624600000011,((21340[&length_range={0.814662,15.869055},height_95%_HPD={2.9999999640040187E-6,9.000000090964022E-6},length_95%_HPD={1.391128,9.299022},length=5.30010425,length_median=5.1115065,height_median=5.999999984851456E-6,height_range={1.0000000258969521E-6,1.099999994380596E-5},height=5.88500001967418E-6]:5.134469000000024,((21345[&length_range={0.189395,14.486356},height_95%_HPD={2.9999999355823093E-6,9.000000034120603E-6},length_95%_HPD={0.189395,3.098862},length=1.4148220800000002,length_median=1.1147305,height_median=5.999999942218892E-6,height_range={9.999999974752427E-7,1.099999994380596E-5},height=5.760000018284472E-6]:1.1147315000000617,21344[&length_range={0.189395,14.486356},height_95%_HPD={2.9999999355823093E-6,9.000000034120603E-6},length_95%_HPD={0.189395,3.098862},length=1.4148220800000002,length_median=1.1147305,height_median=5.999999942218892E-6,height_range={9.999999974752427E-7,1.099999994380596E-5},height=5.760000018284472E-6]:1.1147315000000617)[&length_range={0.461026,13.951262},height_95%_HPD={0.1894010000001174,3.098866000000072},length_95%_HPD={0.461026,7.066622},length=3.4968017949999988,posterior=1.0,length_median=3.2235225,height_median=1.114737500000004,height_range={0.1894010000001174,14.486362999999983},height=1.414827840000018]:3.366129500000028,(21341[&length_range={0.279378,11.574588},height_95%_HPD={2.999999992425728E-6,9.000000034120603E-6},length_95%_HPD={0.608856,4.493393},length=2.477537920000001,length_median=2.2944195,height_median=5.999999984851456E-6,height_range={1.0000000258969521E-6,1.099999997222767E-5},height=5.835000018379333E-6]:2.2944220000000115,(21342[&length_range={0.109444,7.649685},height_95%_HPD={2.999999992425728E-6,9.000000090964022E-6},length_95%_HPD={0.325647,2.62764},length=1.331778094999999,length_median=1.1934325000000001,height_median=5.999999984851456E-6,height_range={1.0000000258969521E-6,1.099999997222767E-5},height=5.8650000185878074E-6]:1.1934325000000712,21343[&length_range={0.109444,7.649685},height_95%_HPD={2.999999992425728E-6,9.000000090964022E-6},length_95%_HPD={0.325647,2.62764},length=1.331778094999999,length_median=1.1934325000000001,height_median=5.999999984851456E-6,height_range={1.0000000258969521E-6,1.099999997222767E-5},height=5.8650000185878074E-6]:1.1934325000000712)[&length_range={0.169934,4.84567},height_95%_HPD={0.3256540000000996,2.6276440000000605},length_95%_HPD={0.169934,2.079231},length=1.1457597949999998,posterior=1.0,length_median=1.0024345000000001,height_median=1.193438500000056,height_range={0.1094469999999319,7.6496919999999875},height=1.3317839600000183]:1.1009894999999403)[&length_range={0.059469,9.955699},height_95%_HPD={0.6088619999999594,4.493397000000073},length_95%_HPD={0.101252,5.241361},length=2.4708398249999997,posterior=1.0,length_median=2.1744325,height_median=2.2944279999999964,height_range={0.2793809999999439,11.574594999999988},height=2.4775437550000188]:2.1864390000000355)[&length_range={0.014491,7.267514},height_95%_HPD={0.6809410000001037,8.953720000000004},length_95%_HPD={0.049372,2.355647},length=1.0075389175257734,posterior=0.97,length_median=0.8335045,height_median=4.480867000000032,height_range={0.6809410000001037,17.664709999999985},height=4.855511051546408]:0.6536079999999771)[&length_range={0.044337,3.95994},height_95%_HPD={1.8657840000001045,8.411778000000083},length_95%_HPD={0.044337,2.928095},length=1.1315927714285714,posterior=0.35,length_median=0.932992,height_median=5.134475000000009,height_range={1.8657840000001045,11.41524099999998},height=5.283935900000022]:0.843264999999974,((21338[&length_range={0.032107,6.720802},height_95%_HPD={2.999999992425728E-6,9.999999917909008E-6},length_95%_HPD={0.032107,1.92282},length=0.5912302799999997,length_median=0.228636,height_median=6.000000013273166E-6,height_range={1.0000000258969521E-6,1.0000000060017555E-5},height=5.920000019443705E-6]:0.22863549999998156,21339[&length_range={0.032107,6.720802},height_95%_HPD={2.999999992425728E-6,9.999999917909008E-6},length_95%_HPD={0.032107,1.92282},length=0.5912302799999997,length_median=0.228636,height_median=6.000000013273166E-6,height_range={1.0000000258969521E-6,1.0000000060017555E-5},height=5.920000019443705E-6]:0.22863549999998156)[&length_range={0.28095,8.108498},height_95%_HPD={0.032114000000063925,1.9228249999999605},length_95%_HPD={0.7015,5.248124},length=2.869315044999998,posterior=1.0,length_median=2.80487,height_median=0.22864149999999483,height_range={0.032114000000063925,6.720806000000067},height=0.5912362000000196]:2.9936965000000697,(21337[&length_range={0.05181,6.072049},height_95%_HPD={2.9999999640040187E-6,9.999999946330718E-6},length_95%_HPD={0.20338,2.131931},length=0.8214679249999998,length_median=0.5866635,height_median=5.999999984851456E-6,height_range={9.999999974752427E-7,1.099999994380596E-5},height=5.900000019778418E-6]:0.5866624999999743,21336[&length_range={0.05181,6.072049},height_95%_HPD={2.9999999640040187E-6,9.999999946330718E-6},length_95%_HPD={0.20338,2.131931},length=0.8214679249999998,length_median=0.5866635,height_median=5.999999984851456E-6,height_range={9.999999974752427E-7,1.099999994380596E-5},height=5.900000019778418E-6]:0.5866624999999743)[&length_range={0.302223,8.776673},height_95%_HPD={0.2033850000000541,2.1319389999999316},length_95%_HPD={0.302223,4.64719},length=2.6390774200000005,posterior=1.0,length_median=2.5047055,height_median=0.5866684999999592,height_range={0.05181700000005662,6.072053999999952},height=0.8214738250000195]:2.6356695000001054)[&length_range={0.214959,7.955209},height_95%_HPD={0.5997059999999692,5.992892000000069},length_95%_HPD={0.489085,4.840494},length=2.2356163599999994,posterior=1.0,length_median=2.0836465,height_median=3.2223380000000645,height_range={0.5997059999999692,10.350203999999962},height=3.4605512450000186]:2.7554019999999184)[&length_range={0.194738,8.700144},height_95%_HPD={2.0457500000000266,11.39692499999991},length_95%_HPD={0.458471,5.733195},length=2.8727570649999983,posterior=1.0,length_median=2.751499,height_median=5.977739999999983,height_range={0.8378369999999506,23.232582999999963},height=6.321753800000019]:2.6419040000000678)[&length_range={0.183296,12.779406},height_95%_HPD={3.083443000000017,14.995235999999906},length_95%_HPD={0.26283,6.224159},length=2.4391112134831476,posterior=0.89,length_median=1.893981,height_median=8.61964400000005,height_range={1.5067349999999635,25.775078999999963},height=9.03623676404496]:0.8278140000000036,(21323[&length_range={2.4571,33.179353},height_95%_HPD={3.0000000208474376E-6,9.000000005698894E-6},length_95%_HPD={4.121293,18.114462},length=10.337702700000001,length_median=9.592491,height_median=5.999999956429747E-6,height_range={1.9999999949504854E-6,1.0000000060017555E-5},height=5.78000001794976E-6]:9.410575000000108,((21309[&length_range={1.492862,22.620341},height_95%_HPD={3.0000000208474376E-6,9.000000090964022E-6},length_95%_HPD={1.942474,13.542739},length=7.529677634999995,length_median=7.15841,height_median=5.999999956429747E-6,height_range={2.000000023372195E-6,1.099999997222767E-5},height=5.780000021360366E-6]:7.232453000000092,(((((21321[&length_range={0.169358,9.296445},height_95%_HPD={2.9999999640040187E-6,9.000000034120603E-6},length_95%_HPD={0.169358,4.510905},length=2.025138929999999,length_median=1.767433,height_median=5.999999942218892E-6,height_range={2.000000023372195E-6,1.0000000145282684E-5},height=5.750000020015023E-6]:1.7596600000000677,21318[&length_range={0.169358,9.296445},height_95%_HPD={2.9999999355823093E-6,9.000000034120603E-6},length_95%_HPD={0.169358,4.637739},length=2.0998664599999985,length_median=1.8052715,height_median=5.999999942218892E-6,height_range={9.999999974752427E-7,1.0000000145282684E-5},height=5.715000019534955E-6]:1.7596600000000677)[&length_range={0.004161,3.367201},height_95%_HPD={0.16936400000003005,4.427209999999974},length_95%_HPD={0.004161,1.824073},length=0.5607869130434784,posterior=0.805,length_median=0.33285,height_median=1.75966600000001,height_range={0.16936400000003005,9.296453999999954},height=1.9663330248447388]:0.39223399999995934,(21320[&length_range={0.100694,4.294507},height_95%_HPD={2.9999999640040187E-6,9.999999917909008E-6},length_95%_HPD={0.162811,2.446832},length=1.0316206050000003,length_median=0.8972515,height_median=5.999999956429747E-6,height_range={2.000000023372195E-6,1.0000000145282684E-5},height=5.79500001876454E-6]:0.8972520000000088,21319[&length_range={0.100694,4.294507},height_95%_HPD={2.9999999640040187E-6,9.999999917909008E-6},length_95%_HPD={0.162811,2.446832},length=1.0316206050000003,length_median=0.8972515,height_median=5.999999956429747E-6,height_range={2.000000023372195E-6,1.0000000145282684E-5},height=5.79500001876454E-6]:0.8972520000000088)[&length_range={0.038476,6.812667},height_95%_HPD={0.16281800000007252,2.446835999999962},length_95%_HPD={0.123617,3.066261},length=1.4449517450000005,posterior=1.0,length_median=1.215136,height_median=0.8972579999999653,height_range={0.1006980000000226,4.294516999999956},height=1.031626400000019]:1.254642000000004)[&length_range={0.081781,3.950894},height_95%_HPD={0.3031610000000171,5.182947999999982},length_95%_HPD={0.081781,2.889384},length=1.1247940950000004,posterior=1.0,length_median=0.934769,height_median=2.1518999999999693,height_range={0.3031610000000171,11.107183999999961},height=2.5513056400000202]:1.0789565000000891,(21316[&length_range={0.349579,8.097121},height_95%_HPD={2.999999992425728E-6,9.000000090964022E-6},length_95%_HPD={0.349579,4.625057},length=2.2813140250000012,length_median=2.018425,height_median=5.999999984851456E-6,height_range={1.9999999949504854E-6,1.0000000060017555E-5},height=5.7700000211013956E-6]:2.0184250000000503,21317[&length_range={0.349579,8.097121},height_95%_HPD={2.999999992425728E-6,9.000000090964022E-6},length_95%_HPD={0.349579,4.625057},length=2.2813140250000012,length_median=2.018425,height_median=5.999999984851456E-6,height_range={1.9999999949504854E-6,1.0000000060017555E-5},height=5.7700000211013956E-6]:2.0184250000000503)[&length_range={0.079161,6.563053},height_95%_HPD={0.3495820000000265,4.6250659999999755},length_95%_HPD={0.1641,3.774066},length=1.3947799400000003,posterior=1.0,length_median=1.168339,height_median=2.018431000000035,height_range={0.3495820000000265,8.097130999999962},height=2.28131979500002]:1.2124255000000232)[&length_range={0.013169,3.241288},height_95%_HPD={0.5509780000000148,7.150587000000002},length_95%_HPD={0.013169,1.54074},length=0.6549158149999996,posterior=1.0,length_median=0.5739635000000001,height_median=3.2308565000000584,height_range={0.5509780000000148,14.660183999999958},height=3.676099735000016]:0.6838820000000112,(21313[&length_range={0.309612,18.864736},height_95%_HPD={2.999999992425728E-6,9.000000062542313E-6},length_95%_HPD={0.309612,8.696544},length=3.287989729999999,length_median=2.4599285,height_median=5.999999984851456E-6,height_range={2.000000023372195E-6,1.0000000088439265E-5},height=5.7850000192161135E-6]:3.226862000000054,(((21312[&length_range={0.198473,11.993414},height_95%_HPD={2.9999999640040187E-6,9.000000062542313E-6},length_95%_HPD={0.217499,3.538873},length=1.4961497200000005,length_median=1.2590664999999999,height_median=5.999999984851456E-6,height_range={1.9999999949504854E-6,1.0000000003174137E-5},height=5.770000020390853E-6]:1.2590685000000263,21311[&length_range={0.198473,11.993414},height_95%_HPD={2.9999999640040187E-6,9.000000062542313E-6},length_95%_HPD={0.217499,3.538873},length=1.4961497200000005,length_median=1.2590664999999999,height_median=5.999999984851456E-6,height_range={1.9999999949504854E-6,1.0000000003174137E-5},height=5.770000020390853E-6]:1.2590685000000263)[&length_range={0.172691,13.083397},height_95%_HPD={0.2175010000001123,3.538881999999944},length_95%_HPD={0.172691,5.388614},length=2.071827930000001,posterior=1.0,length_median=1.6862025,height_median=1.2590745000000112,height_range={0.19848000000001775,11.993422000000052},height=1.4961554900000198]:1.0776424999999819,21315[&length_range={0.186696,9.547807},height_95%_HPD={2.999999992425728E-6,9.000000062542313E-6},length_95%_HPD={0.43396,4.547109},length=2.140429375,length_median=1.8025475000000002,height_median=5.999999984851456E-6,height_range={1.9999999949504854E-6,1.0000000088439265E-5},height=5.805000018455075E-6]:2.336711000000008)[&length_range={0.007522,2.031298},height_95%_HPD={0.43511600000005046,3.7365580000000023},length_95%_HPD={0.007522,1.623032},length=0.6129695675675677,posterior=0.185,length_median=0.473561,height_median=2.336716999999993,height_range={0.43511600000005046,5.269728000000043},height=2.247969297297318]:0.530391999999992,21314[&length_range={0.186696,16.44801},height_95%_HPD={3.0000000208474376E-6,9.000000062542313E-6},length_95%_HPD={0.186696,6.791076},length=2.9047777399999988,length_median=2.398471,height_median=5.999999984851456E-6,height_range={1.9999999949504854E-6,1.0000000088439265E-5},height=5.810000017589801E-6]:2.867103)[&length_range={0.043557,5.102605},height_95%_HPD={0.9811870000000908,4.6001320000000305},length_95%_HPD={0.052323,4.812951},length=1.2151478249999998,posterior=0.2,length_median=0.5647580000000001,height_median=2.867108999999985,height_range={0.6865440000000547,5.381634000000048},height=2.8706117250000167]:0.3597590000000537)[&length_range={0.00275,4.880551},height_95%_HPD={0.8902470000000449,7.237903999999986},length_95%_HPD={0.00275,1.972878},length=0.7703188020833336,posterior=0.96,length_median=0.503234,height_median=3.2268680000000387,height_range={0.7442100000000664,14.476174999999955},height=3.654814697916686]:0.6878705000000309)[&length_range={0.134794,6.325862},height_95%_HPD={0.9479110000000333,8.286622000000051},length_95%_HPD={0.134794,4.352615},length=2.071749307291666,posterior=0.96,length_median=1.854668,height_median=3.9147385000000696,height_range={0.9479110000000333,16.200923999999958},height=4.42513350000002]:1.9353524999999507,21310[&length_range={1.254324,21.928893},height_95%_HPD={3.0000000208474376E-6,9.000000034120603E-6},length_95%_HPD={1.254324,10.916149},length=6.3387205749999955,length_median=5.7046955,height_median=5.999999984851456E-6,height_range={2.000000023372195E-6,1.099999997222767E-5},height=5.800000020315111E-6]:5.8500850000000355)[&length_range={0.019559,5.554989},height_95%_HPD={1.9793669999999963,11.487074999999976},length_95%_HPD={0.052414,3.245318},length=1.2259377187500011,posterior=0.96,length_median=0.915059,height_median=5.85009100000002,height_range={1.2543270000000462,21.928901999999965},height=6.496882807291686]:1.382368000000028)[&length_range={0.104116,6.953747},height_95%_HPD={3.304329000000024,14.369876000000076},length_95%_HPD={0.104116,2.699354},length=1.1452860781249994,posterior=0.96,length_median=0.8959239999999999,height_median=7.232459000000048,height_range={2.0843740000000537,22.62035099999997},height=7.722820526041686]:1.431604500000006,21322[&length_range={1.873392,23.859633},height_95%_HPD={2.999999992425728E-6,9.000000005698894E-6},length_95%_HPD={2.631117,14.812758},length=8.662288705000003,length_median=8.5429495,height_median=5.999999984851456E-6,height_range={1.9999999949504854E-6,1.0000000060017555E-5},height=5.815000020419347E-6]:8.66405750000007)[&length_range={0.075124,8.939229},height_95%_HPD={3.8075840000000483,15.155889999999971},length_95%_HPD={0.075124,4.198609},length=1.5496816510416658,posterior=0.96,length_median=1.3096785,height_median=8.664063500000054,height_range={2.631121000000064,23.859641999999965},height=8.868106604166687]:0.7465175000000102)[&length_range={0.076256,9.663041},height_95%_HPD={4.422268000000059,17.119703000000015},length_95%_HPD={0.076256,6.580825},length=2.673873822695035,posterior=0.705,length_median=2.198545,height_median=9.410581000000064,height_range={3.3581960000000493,21.256629000000046},height=9.99315649645392]:0.036876999999989835)[&length_range={0.343556,6.786336},height_95%_HPD={5.006765000000058,14.562637999999964},length_95%_HPD={0.343556,4.944689},length=2.50591509375,posterior=0.16,length_median=2.0758900000000002,height_median=9.447458000000054,height_range={5.006765000000058,16.922035000000037},height=9.594545625000023]:2.9704799999999807)[&length_range={0.042279,13.94585},height_95%_HPD={5.079359000000039,20.612121000000045},length_95%_HPD={0.262951,7.239896},length=3.723883796874997,posterior=0.96,length_median=3.6446855,height_median=12.417938000000035,height_range={5.079359000000039,33.17936199999997},height=13.180967708333347]:3.8574339999999694,21346[&length_range={3.542676,37.894791},height_95%_HPD={2.999999992425728E-6,8.999999977277184E-6},length_95%_HPD={8.681016,27.72475},length=16.829139190000006,length_median=16.0983685,height_median=5.999999956429747E-6,height_range={2.000000023372195E-6,1.0000000060017555E-5},height=5.805000019165618E-6]:16.275366000000048)[&length_range={0.53033,18.474334},height_95%_HPD={8.681018999999992,25.80785400000002},length_95%_HPD={0.53033,13.102048},length=7.154403743315507,posterior=0.935,length_median=6.459068,height_median=16.275372000000004,height_range={8.681018999999992,37.894799999999975},height=17.2705620909091]:6.904715000000039)[&length_range={0.553778,13.45981},height_95%_HPD={13.899428000000057,37.43085600000002},length_95%_HPD={0.553778,8.800527},length=4.038534822857144,posterior=0.875,length_median=3.292482,height_median=23.180087000000043,height_range={11.152002000000024,47.91798300000005},height=24.511434897142877]:2.8326059999998847)[&length_range={0.380112,10.297751},height_95%_HPD={19.427028000000078,41.277755000000056},length_95%_HPD={1.174532,7.151946},length=3.103601641509434,posterior=0.265,length_median=2.495109,height_median=26.012692999999928,height_range={14.656391,42.37290700000007},height=28.231298150943424]:1.0406915000000865,((21214[&length_range={2.264597,44.618455},height_95%_HPD={3.0000000208474376E-6,9.000000005698894E-6},length_95%_HPD={2.264597,15.826924},length=7.296505559999999,length_median=5.5534295,height_median=5.999999956429747E-6,height_range={2.0000000517939043E-6,1.1000000057492798E-5},height=5.765000018840283E-6]:5.553427000000099,21213[&length_range={2.264597,44.618455},height_95%_HPD={3.0000000208474376E-6,9.000000005698894E-6},length_95%_HPD={2.264597,15.826924},length=7.296505559999999,length_median=5.5534295,height_median=5.999999956429747E-6,height_range={2.0000000517939043E-6,1.1000000057492798E-5},height=5.765000018840283E-6]:5.553427000000099)[&length_range={3.28453,45.330725},height_95%_HPD={2.264604999999989,15.826927000000012},length_95%_HPD={4.266113,31.943306},length=19.630043395000012,posterior=1.0,length_median=18.8053575,height_median=5.553433000000055,height_range={2.264604999999989,44.618463000000006},height=7.296511325000012]:21.647721999999916,(((21347[&length_range={2.527788,55.781787},height_95%_HPD={3.000000049269147E-6,8.999999977277184E-6},length_95%_HPD={2.783236,36.966776},length=17.413464854999994,length_median=15.888166,height_median=5.999999984851456E-6,height_range={2.9999999640040187E-6,1.0000000060017555E-5},height=5.85500001903938E-6]:17.17885500000004,21348[&length_range={2.527788,48.758333},height_95%_HPD={3.0000000208474376E-6,8.999999977277184E-6},length_95%_HPD={3.791348,38.066223},length=20.572451129999994,length_median=19.883625000000002,height_median=5.999999984851456E-6,height_range={2.000000023372195E-6,1.099999997222767E-5},height=5.830000019528825E-6]:17.17885500000004)[&length_range={0.466708,21.92215},height_95%_HPD={3.2902030000000195,30.330336999999957},length_95%_HPD={0.466708,15.414908},length=5.941555409638554,posterior=0.415,length_median=3.882849,height_median=17.178861000000026,height_range={2.5277919999999767,39.647824000000014},height=17.235897566265077]:4.97328399999995,((((21353[&length_range={1.091699,21.363699},height_95%_HPD={2.999999992425728E-6,8.999999977277184E-6},length_95%_HPD={1.462744,10.597979},length=4.944282905000002,length_median=4.41422,height_median=5.999999984851456E-6,height_range={2.0000000517939043E-6,1.0000000060017555E-5},height=5.825000019683558E-6]:4.941234000000051,(21352[&length_range={1.059468,19.699742},height_95%_HPD={3.0000000208474376E-6,9.000000005698894E-6},length_95%_HPD={1.059468,9.509043},length=4.757736465000002,length_median=4.331053000000001,height_median=5.999999984851456E-6,height_range={2.0000000517939043E-6,1.0000000060017555E-5},height=5.795000020043517E-6]:4.31943550000004,21351[&length_range={1.059468,19.751801},height_95%_HPD={3.0000000208474376E-6,8.999999977277184E-6},length_95%_HPD={1.343136,10.69943},length=5.363812670000002,length_median=4.8151845,height_median=5.999999956429747E-6,height_range={2.0000000517939043E-6,1.099999997222767E-5},height=5.795000019332974E-6]:4.319435500000068)[&length_range={0.014321,6.181577},height_95%_HPD={1.0594700000000614,12.349308999999977},length_95%_HPD={0.014321,1.857154},length=0.6318231285714287,posterior=0.35,length_median=0.23549199999999998,height_median=4.319441500000025,height_range={1.0594700000000614,19.69974600000002},height=5.215158942857158]:0.6217985000000112)[&length_range={0.559469,14.056298},height_95%_HPD={1.5580810000000724,12.287717000000058},length_95%_HPD={0.678616,10.665478},length=5.359684185000003,posterior=1.0,length_median=4.9859275,height_median=4.941240000000036,height_range={1.0917020000000548,21.363703000000015},height=5.6195481850000215]:5.465961000000007,21350[&length_range={2.835229,28.216107},height_95%_HPD={3.0000000208474376E-6,9.000000005698894E-6},length_95%_HPD={3.997724,20.060032},length=10.855980685000004,length_median=10.401119,height_median=5.999999956429747E-6,height_range={2.000000023372195E-6,1.099999997222767E-5},height=5.800000018183482E-6]:10.407195000000087)[&length_range={0.030097,9.353895},height_95%_HPD={3.9977309999999875,20.060040000000058},length_95%_HPD={0.179817,5.80568},length=1.932027274111675,posterior=0.985,length_median=1.318388,height_median=10.407201000000043,height_range={2.8352320000000475,28.21611200000008},height=10.84274359898479]:1.717938999999987,21349[&length_range={3.592437,35.950115},height_95%_HPD={3.0000000208474376E-6,8.999999977277184E-6},length_95%_HPD={4.378387,24.010576},length=12.759027589999999,length_median=12.0432505,height_median=5.999999942218892E-6,height_range={2.000000023372195E-6,1.099999997222767E-5},height=5.7600000180002556E-6]:12.125134000000088)[&length_range={0.435332,25.339201},height_95%_HPD={4.378392999999988,24.179251000000065},length_95%_HPD={0.435332,17.273381},length=8.603776025000002,posterior=1.0,length_median=7.783925999999999,height_median=12.12514000000003,height_range={3.5924429999998893,35.950120000000055},height=12.882279235000006]:7.755462000000023,((((21614[&length_range={1.672072,31.795871},height_95%_HPD={2.9999999640040187E-6,9.000000090964022E-6},length_95%_HPD={2.868004,13.457084},length=7.202292029999999,length_median=6.582312,height_median=6.000000013273166E-6,height_range={2.000000023372195E-6,1.1000000085914508E-5},height=5.850000018767787E-6]:6.44915899999998,21615[&length_range={1.672072,31.795871},height_95%_HPD={2.9999999640040187E-6,9.000000090964022E-6},length_95%_HPD={2.868004,13.457084},length=7.1021396849999965,length_median=6.527158,height_median=6.000000013273166E-6,height_range={2.000000023372195E-6,1.1000000085914508E-5},height=5.850000018625678E-6]:6.44915899999998)[&length_range={0.58171,16.015821},height_95%_HPD={2.6272539999999083,13.457089999999937},length_95%_HPD={0.58171,9.508995},length=4.6641731550802135,posterior=0.935,length_median=4.317988,height_median=6.449164999999994,height_range={1.6720779999999422,31.79587600000002},height=7.067842967914458]:4.34112800000014,((((21404[&length_range={0.966356,19.242406},height_95%_HPD={2.9999999640040187E-6,9.000000119385732E-6},length_95%_HPD={0.966356,8.362073},length=4.414095704999999,length_median=3.9800965,height_median=5.999999984851456E-6,height_range={1.0000000258969521E-6,1.0000000060017555E-5},height=5.835000018805659E-6]:5.032024500000048,((21405[&length_range={0.65491,13.041581},height_95%_HPD={1.9999999949504854E-6,9.000000005698894E-6},length_95%_HPD={0.810319,7.635694},length=3.5133544449999983,length_median=3.079926,height_median=5.999999984851456E-6,height_range={1.9999999949504854E-6,1.1000000057492798E-5},height=5.835000018379333E-6]:3.0234400000000505,21406[&length_range={0.65491,13.041581},height_95%_HPD={2.9999999640040187E-6,1.0000000003174137E-5},length_95%_HPD={0.979514,7.76052},length=3.4866248649999982,length_median=3.0332225,height_median=6.000000013273166E-6,height_range={9.999999974752427E-7,1.1000000057492798E-5},height=5.875000018846777E-6]:3.023440000000022)[&length_range={2.11E-4,7.877815},height_95%_HPD={0.6549170000000402,6.957081000000045},length_95%_HPD={2.11E-4,1.660324},length=0.5998891954887217,posterior=0.665,length_median=0.434604,height_median=3.0234460000000354,height_range={0.6549170000000402,13.04158700000012},height=3.459259684210539]:0.3999900000000025,(21408[&length_range={0.020803,3.262789},height_95%_HPD={2.999999992425728E-6,9.999999946330718E-6},length_95%_HPD={0.020803,1.350013},length=0.4423702900000002,length_median=0.244419,height_median=6.000000013273166E-6,height_range={0.0,1.1000000057492798E-5},height=5.870000020564703E-6]:0.24442050000004656,21407[&length_range={0.020803,3.262789},height_95%_HPD={2.9999999640040187E-6,9.999999946330718E-6},length_95%_HPD={0.020803,1.350013},length=0.4423703050000002,length_median=0.244419,height_median=6.000000013273166E-6,height_range={0.0,1.1000000057492798E-5},height=5.8550000206025745E-6]:0.24442050000004656)[&length_range={0.767487,17.196419},height_95%_HPD={0.020809000000014066,1.3500170000000367},length_95%_HPD={0.940342,6.761133},length=3.4084879250000006,posterior=1.0,length_median=2.9915149999999997,height_median=0.24442650000005983,height_range={0.020809000000014066,3.262795000000125},height=0.44237616000001995]:3.179009499999978)[&length_range={0.131494,5.276004},height_95%_HPD={1.0837679999999352,7.80819500000004},length_95%_HPD={0.131494,3.656064},length=1.8284077199999995,posterior=1.0,length_median=1.652274,height_median=3.423436000000038,height_range={1.0837679999999352,18.601647000000014},height=3.9469795650000203]:1.6085944999999953)[&length_range={0.051551,2.858365},height_95%_HPD={1.9703290000000493,10.56463299999993},length_95%_HPD={0.051551,2.227976},length=0.8611179242424246,posterior=0.33,length_median=0.711254,height_median=5.032030500000033,height_range={1.9703290000000493,19.24241200000013},height=5.820118469696986]:0.786650999999992,(21409[&length_range={1.771429,19.139279},height_95%_HPD={2.9999999640040187E-6,9.000000119385732E-6},length_95%_HPD={2.00436,10.001039},length=5.723372559999998,length_median=5.240448499999999,height_median=5.999999956429747E-6,height_range={1.999999966528776E-6,1.1000000085914508E-5},height=5.75500001986029E-6]:5.2404480000000575,(21410[&length_range={1.226897,11.780003},height_95%_HPD={2.000000023372195E-6,8.999999977277184E-6},length_95%_HPD={1.226897,7.787648},length=4.164026274999998,length_median=3.890005,height_median=5.999999956429747E-6,height_range={1.9999999949504854E-6,1.1000000085914508E-5},height=5.7750000208045545E-6]:3.8900070000000113,(((21416[&length_range={0.193633,4.204031},height_95%_HPD={2.000000023372195E-6,9.000000005698894E-6},length_95%_HPD={0.224057,2.549046},length=1.3470083599999996,length_median=1.2390795,height_median=5.999999984851456E-6,height_range={1.0000000543186616E-6,1.1000000057492798E-5},height=5.775000021088772E-6]:1.2390785000000335,21415[&length_range={0.193633,4.204031},height_95%_HPD={2.000000023372195E-6,9.000000005698894E-6},length_95%_HPD={0.224057,2.549046},length=1.3470083599999996,length_median=1.2390795,height_median=5.999999984851456E-6,height_range={1.0000000543186616E-6,1.1000000057492798E-5},height=5.775000021088772E-6]:1.2390785000000335)[&length_range={0.060578,5.049141},height_95%_HPD={0.22406300000005785,2.54905100000002},length_95%_HPD={0.153703,2.660148},length=1.0122800299999997,posterior=1.0,length_median=0.7757705,height_median=1.2390845000000184,height_range={0.19363799999999287,4.204035999999917},height=1.347014135000021]:0.86457249999998,((21412[&length_range={0.133916,6.951714},height_95%_HPD={2.0000000802156137E-6,9.000000062542313E-6},length_95%_HPD={0.183581,2.883973},length=1.2310187850000007,length_median=0.9727315,height_median=5.999999956429747E-6,height_range={1.000000082740371E-6,1.1000000085914508E-5},height=5.6700000202170035E-6]:0.9727325000000491,21411[&length_range={0.133916,6.951714},height_95%_HPD={2.0000000802156137E-6,9.000000062542313E-6},length_95%_HPD={0.183581,2.883973},length=1.2310187850000007,length_median=0.9727315,height_median=5.999999956429747E-6,height_range={1.000000082740371E-6,1.1000000085914508E-5},height=5.6700000202170035E-6]:0.9727325000000491)[&length_range={0.02503,2.689537},height_95%_HPD={0.18358400000005304,2.8839780000000417},length_95%_HPD={0.033704,1.163898},length=0.4450770750000003,posterior=1.0,length_median=0.3497755,height_median=0.9727385000000055,height_range={0.1339210000000719,6.951720000000137},height=1.2310244550000211]:0.46710200000003965,(21413[&length_range={0.098426,7.413151},height_95%_HPD={2.000000108637323E-6,9.000000090964022E-6},length_95%_HPD={0.098426,2.766503},length=1.269004719999999,length_median=1.0315685,height_median=5.50000000032469E-6,height_range={8.526512829121202E-14,1.1000000057492798E-5},height=5.685000022452869E-6]:1.0315684999999917,21414[&length_range={0.098426,7.413151},height_95%_HPD={2.000000108637323E-6,9.000000090964022E-6},length_95%_HPD={0.098426,2.766503},length=1.269004719999999,length_median=1.0315685,height_median=5.50000000032469E-6,height_range={8.526512829121202E-14,1.1000000057492798E-5},height=5.685000022452869E-6]:1.0315684999999917)[&length_range={0.021689,1.702405},height_95%_HPD={0.09843100000006189,2.7665090000000134},length_95%_HPD={0.021689,1.112305},length=0.4070911250000001,posterior=1.0,length_median=0.31494,height_median=1.031573999999992,height_range={0.09843100000006189,7.413156000000129},height=1.2690104050000208]:0.40826650000005316)[&length_range={0.018012,3.994891},height_95%_HPD={0.24338600000004362,3.722111000000041},length_95%_HPD={0.018012,1.641942},length=0.706293925,posterior=1.0,length_median=0.5273635,height_median=1.4398405000000452,height_range={0.15895100000005868,8.115618000000126},height=1.6761015300000202]:0.6638164999999532)[&length_range={0.001231,2.197769},height_95%_HPD={0.2846410000000503,5.27059200000005},length_95%_HPD={0.001231,0.968387},length=0.2674887222222222,posterior=0.99,length_median=0.146313,height_median=2.1036569999999983,height_range={0.2846410000000503,8.709109999999924},height=2.3495714696969885]:0.3409220000000488,(21417[&length_range={0.32358,8.426368},height_95%_HPD={2.000000023372195E-6,9.000000005698894E-6},length_95%_HPD={0.545433,4.992237},length=2.406745935000001,length_median=2.159191,height_median=5.999999956429747E-6,height_range={9.999999974752427E-7,1.1000000057492798E-5},height=5.685000021031783E-6]:2.129781000000065,(21419[&length_range={0.198112,3.337821},height_95%_HPD={1.9999999949504854E-6,9.000000005698894E-6},length_95%_HPD={0.307134,2.280731},length=1.1915772049999998,length_median=1.1386155,height_median=5.999999928008037E-6,height_range={9.999999974752427E-7,1.1000000057492798E-5},height=5.650000019556956E-6]:1.1386170000001385,21418[&length_range={0.198112,3.337821},height_95%_HPD={1.9999999949504854E-6,9.000000005698894E-6},length_95%_HPD={0.307134,2.280731},length=1.1915772049999998,length_median=1.1386155,height_median=5.999999928008037E-6,height_range={9.999999974752427E-7,1.1000000057492798E-5},height=5.650000019556956E-6]:1.1386170000001385)[&length_range={0.190371,6.182684},height_95%_HPD={0.30713899999997807,2.280735999999962},length_95%_HPD={0.190371,3.017134},length=1.2874075050000005,posterior=1.0,length_median=1.0724705,height_median=1.1386230000000666,height_range={0.19811700000005317,3.337830999999966},height=1.1915828550000196]:0.9911639999999551)[&length_range={0.010065,3.319027},height_95%_HPD={0.5454370000000495,4.8374949999999615},length_95%_HPD={0.010065,0.93072},length=0.2716954749999999,posterior=0.8,length_median=0.1415775,height_median=2.1297870000000216,height_range={0.5454370000000495,6.896024000000068},height=2.35630226875002]:0.3147920000000255)[&length_range={0.06161,3.726684},height_95%_HPD={0.5555020000000468,5.931848999999971},length_95%_HPD={0.06161,3.111332},length=1.4445840200000004,posterior=1.0,length_median=1.3423250000000002,height_median=2.444579000000047,height_range={0.5555020000000468,9.515451000000013},height=2.7194480300000192]:1.4454339999999206)[&length_range={0.185615,7.723809},height_95%_HPD={1.2269029999999645,7.787653000000034},length_95%_HPD={0.185615,3.375331},length=1.5593462650000003,posterior=1.0,length_median=1.360071,height_median=3.8900129999999677,height_range={1.2269029999999645,11.780009000000135},height=4.164032050000023]:1.3504410000000462)[&length_range={0.010968,9.230114},height_95%_HPD={2.0043649999999786,10.00104300000001},length_95%_HPD={0.010968,2.19004},length=0.8061086500000003,posterior=1.0,length_median=0.530017,height_median=5.240454000000014,height_range={1.7714369999999917,19.139285000000015},height=5.72337831500002]:0.5782275000000112)[&length_range={0.329919,4.771524},height_95%_HPD={2.4869390000000635,11.014593000000033},length_95%_HPD={0.329919,3.288365},length=1.4111396060606063,posterior=0.33,length_median=1.1396355,height_median=5.818681500000025,height_range={2.4869390000000635,20.457332000000136},height=6.681236393939414]:1.3197524999999786,21403[&length_range={2.750722,32.180781},height_95%_HPD={2.9999999640040187E-6,9.000000034120603E-6},length_95%_HPD={2.750722,14.020758},length=7.813280200000003,length_median=7.2057945,height_median=5.999999984851456E-6,height_range={1.9999999949504854E-6,1.0000000088439265E-5},height=5.80000001832559E-6]:7.138428000000019)[&length_range={0.572526,7.895221},height_95%_HPD={3.009902000000068,15.039825999999934},length_95%_HPD={0.572526,4.509819},length=2.581097121212122,posterior=0.33,length_median=2.3029455,height_median=7.138434000000004,height_range={3.009902000000068,24.95392900000013},height=8.092376000000018]:2.5978665000000234,((((21471[&length_range={1.378467,12.869903},height_95%_HPD={2.9999999640040187E-6,9.000000034120603E-6},length_95%_HPD={1.708037,8.929147},length=5.189360560000001,length_median=4.936698,height_median=5.999999956429747E-6,height_range={2.000000023372195E-6,1.0000000088439265E-5},height=5.785000019074005E-6]:4.936697500000008,(21473[&length_range={0.05498,8.669102},height_95%_HPD={2.9999999640040187E-6,9.000000062542313E-6},length_95%_HPD={0.05498,3.113874},length=0.9002625549999991,length_median=0.4122575,height_median=5.999999956429747E-6,height_range={1.0000000258969521E-6,1.0000000088439265E-5},height=5.815000018714045E-6]:0.41225750000006656,21472[&length_range={0.05498,8.669102},height_95%_HPD={2.9999999640040187E-6,9.000000062542313E-6},length_95%_HPD={0.05498,3.113874},length=0.9002625549999991,length_median=0.4122575,height_median=5.999999956429747E-6,height_range={1.0000000258969521E-6,1.0000000088439265E-5},height=5.815000018714045E-6]:0.41225750000006656)[&length_range={0.460529,11.917716},height_95%_HPD={0.054986999999925956,3.113880000000023},length_95%_HPD={1.029145,7.912487},length=4.289097975000001,posterior=1.0,length_median=4.142168,height_median=0.412263500000023,height_range={0.054986999999925956,8.669108000000023},height=0.900268370000018]:4.524439999999942)[&length_range={0.063603,11.667532},height_95%_HPD={1.7080449999999985,8.929156000000035},length_95%_HPD={0.063603,3.159568},length=1.3672992899999996,posterior=1.0,length_median=0.99493,height_median=4.936703499999965,height_range={1.3784710000000189,12.86990900000012},height=5.189366345000021]:1.3624735000000214,((21475[&length_range={0.559868,19.687216},height_95%_HPD={2.9999999640040187E-6,9.000000034120603E-6},length_95%_HPD={0.559868,6.551771},length=3.749573459999999,length_median=3.439845,height_median=5.999999999062311E-6,height_range={2.000000023372195E-6,1.099999997222767E-5},height=5.865000020293109E-6]:3.439843500000052,21474[&length_range={0.559868,19.687216},height_95%_HPD={2.9999999640040187E-6,9.000000034120603E-6},length_95%_HPD={0.559868,6.551771},length=3.716991484999998,length_median=3.4386475,height_median=5.999999999062311E-6,height_range={2.000000023372195E-6,1.099999997222767E-5},height=5.865000020293109E-6]:3.439843500000052)[&length_range={0.077264,6.041661},height_95%_HPD={0.5598749999999484,6.551778000000098},length_95%_HPD={0.077264,2.709533},length=1.0436579336734697,posterior=0.98,length_median=0.808529,height_median=3.439849500000051,height_range={0.5598749999999484,19.687221000000008},height=3.7516851632653263]:1.3438059999999865,((21606[&length_range={0.743648,13.514244},height_95%_HPD={2.9999999355823093E-6,9.000000119385732E-6},length_95%_HPD={1.168422,7.558777},length=3.8222922999999995,length_median=3.5438165,height_median=5.9999999706406015E-6,height_range={1.000000082740371E-6,1.1000000057492798E-5},height=5.795000017627672E-6]:3.5401789999999806,(21607[&length_range={0.548979,10.729366},height_95%_HPD={2.999999992425728E-6,9.999999974752427E-6},length_95%_HPD={0.548979,5.284988},length=2.8181781699999986,length_median=2.5705765,height_median=5.999999984851456E-6,height_range={1.0000000258969521E-6,1.1000000029071089E-5},height=5.790000017782404E-6]:2.5705765000000156,21608[&length_range={0.548979,10.729366},height_95%_HPD={2.999999992425728E-6,9.999999974752427E-6},length_95%_HPD={0.548979,5.390712},length=2.840123754999999,length_median=2.5847785,height_median=5.999999984851456E-6,height_range={1.0000000258969521E-6,1.0999999915384251E-5},height=5.785000017652919E-6]:2.5705765000000156)[&length_range={0.066106,4.713216},height_95%_HPD={0.5489849999999592,5.28499599999995},length_95%_HPD={0.066106,2.424364},length=0.9690734595959594,posterior=0.99,length_median=0.7047019999999999,height_median=2.5705825000000004,height_range={0.5489849999999592,10.729372000000012},height=2.815054656565674]:0.9696024999999509)[&length_range={0.033087,3.545559},height_95%_HPD={1.1684279999999205,7.361871000000093},length_95%_HPD={0.045197,2.126745},length=0.7796995656565663,posterior=0.99,length_median=0.6090305,height_median=3.5401849999999513,height_range={0.7436520000000257,13.514249000000007},height=3.784128116161634]:0.4884125000000523,(21476[&length_range={1.178191,15.929967},height_95%_HPD={2.9999999640040187E-6,9.000000034120603E-6},length_95%_HPD={1.178191,6.765932},length=4.1069549750000025,length_median=3.795007,height_median=5.999999999062311E-6,height_range={1.9999999949504854E-6,1.099999994380596E-5},height=5.795000018906648E-6]:3.946731500000027,(((21483[&length_range={0.340805,7.175206},height_95%_HPD={2.999999992425728E-6,9.999999974752427E-6},length_95%_HPD={0.54194,4.125387},length=2.2042170050000003,length_median=1.942835,height_median=5.999999942218892E-6,height_range={1.0000000543186616E-6,1.099999994380596E-5},height=5.800000018609808E-6]:1.9559070000000531,21484[&length_range={0.340805,7.175206},height_95%_HPD={2.999999992425728E-6,9.999999974752427E-6},length_95%_HPD={0.514863,4.051311},length=2.20008873,length_median=1.942835,height_median=5.999999942218892E-6,height_range={1.0000000543186616E-6,1.099999994380596E-5},height=5.79500001876454E-6]:1.9559070000000531)[&length_range={0.170799,3.32859},height_95%_HPD={0.6658009999999308,4.1253920000000335},length_95%_HPD={0.170799,1.914106},length=0.8473306313131315,posterior=0.99,length_median=0.7364949999999999,height_median=1.9559129999999953,height_range={0.34080800000000977,7.175211000000019},height=2.216889631313148]:0.9165300000000371,(21485[&length_range={0.54942,7.690325},height_95%_HPD={2.9999999640040187E-6,9.999999946330718E-6},length_95%_HPD={0.54942,3.922749},length=2.2112100849999994,length_median=1.9538645,height_median=5.999999984851456E-6,height_range={1.999999966528776E-6,1.099999994380596E-5},height=5.8400000173719495E-6]:1.953864000000081,(((((((((((21555[&length_range={0.026258,0.948767},height_95%_HPD={1.9999999949504854E-6,9.000000034120603E-6},length_95%_HPD={0.035569,0.562225},length=0.22825751999999988,length_median=0.1762335,height_median=5.9999999706406015E-6,height_range={1.9999999949504854E-6,1.1999999941281203E-5},height=5.840000018366709E-6]:0.13234900000001915,21556[&length_range={0.033688,0.960233},height_95%_HPD={1.999999966528776E-6,9.000000062542313E-6},length_95%_HPD={0.035569,0.544307},length=0.23435985499999998,length_median=0.197489,height_median=5.999999956429747E-6,height_range={9.999999974752427E-7,1.1999999941281203E-5},height=5.790000019629815E-6]:0.13234900000003336)[&length_range={0.035291,0.779696},height_95%_HPD={0.03557100000003288,0.28910999999999376},length_95%_HPD={0.035291,0.513951},length=0.2057624920634921,posterior=0.315,length_median=0.132724,height_median=0.1323549999999898,height_range={0.03557100000003288,0.40649499999992145},height=0.15551666666668654]:-0.02225749999993809,(21559[&length_range={0.031411,1.165447},height_95%_HPD={2.000000023372195E-6,9.000000062542313E-6},length_95%_HPD={0.031411,0.844743},length=0.3297826099999996,length_median=0.26771,height_median=5.9999999706406015E-6,height_range={1.999999909685357E-6,1.1999999941281203E-5},height=5.815000019282479E-6]:0.22357100000012053,21561[&length_range={0.014698,1.664322},height_95%_HPD={1.9999999949504854E-6,9.000000034120603E-6},length_95%_HPD={0.014698,0.896186},length=0.3132507049999999,length_median=0.2483785,height_median=5.999999956429747E-6,height_range={1.999999909685357E-6,1.1999999941281203E-5},height=5.8300000189603905E-6]:0.22357100000013475)[&length_range={0.004872,0.261893},height_95%_HPD={0.033136000000183685,0.5873350000000244},length_95%_HPD={0.004872,0.241672},length=0.07412985185185185,posterior=0.135,length_median=0.059922,height_median=0.22357700000009118,height_range={0.033136000000183685,0.6143359999999518},height=0.24703733333336053]:-0.11347950000003948)[&length_range={0.044611,0.126875},height_95%_HPD={0.10207699999992315,0.13567900000003874},length_95%_HPD={0.044611,0.126875},length=0.07617049999999999,posterior=0.02,length_median=0.06659799999999999,height_median=0.1100975000000517,height_range={0.10207699999992315,0.13567900000003874},height=0.11448775000001632]:0.19748299999997698,21554[&length_range={0.026258,0.879029},height_95%_HPD={1.999999966528776E-6,9.000000062542313E-6},length_95%_HPD={0.033688,0.559452},length=0.2512835299999999,length_median=0.210439,height_median=5.999999956429747E-6,height_range={1.0000000543186616E-6,1.1999999912859494E-5},height=5.845000017501434E-6]:0.30757450000007225)[&length_range={0.018625,0.313167},height_95%_HPD={0.1486530000000812,0.7007429999999601},length_95%_HPD={0.018625,0.286546},length=0.11330562500000001,posterior=0.08,length_median=0.10382949999999999,height_median=0.3075805000000287,height_range={0.1486530000000812,0.7425490000000252},height=0.36175362500002883]:0.11010649999997213,21560[&length_range={0.014698,1.191372},height_95%_HPD={2.000000023372195E-6,9.000000034120603E-6},length_95%_HPD={0.014698,0.857861},length=0.32727663999999995,length_median=0.2619005,height_median=5.999999956429747E-6,height_range={9.999999974752427E-7,1.1999999941281203E-5},height=5.805000018170859E-6]:0.4176810000000444)[&length_range={0.008421,0.956829},height_95%_HPD={0.08956799999998566,0.9664459999999053},length_95%_HPD={0.008421,0.36339},length=0.1500897837837838,posterior=0.555,length_median=0.117428,height_median=0.4176870000000008,height_range={0.08956799999998566,1.1857409999999504},height=0.47401235135137093]:0.09810749999995494,(21557[&length_range={0.006656,1.142321},height_95%_HPD={1.9999999949504854E-6,9.000000062542313E-6},length_95%_HPD={0.006656,0.48701},length=0.122804515,length_median=0.06927,height_median=5.999999956429747E-6,height_range={1.9999999949504854E-6,1.099999994380596E-5},height=5.805000019165618E-6]:0.06927100000011421,21558[&length_range={0.006656,1.142321},height_95%_HPD={1.9999999949504854E-6,9.000000062542313E-6},length_95%_HPD={0.006656,0.48701},length=0.122804515,length_median=0.06927,height_median=5.999999956429747E-6,height_range={1.9999999949504854E-6,1.099999994380596E-5},height=5.805000019165618E-6]:0.06927100000011421)[&length_range={0.012822,1.455257},height_95%_HPD={0.006658000000015818,0.48701400000001627},length_95%_HPD={0.022853,0.805029},length=0.3385839099999998,posterior=1.0,length_median=0.268442,height_median=0.06927700000007064,height_range={0.006658000000015818,1.142326000000054},height=0.12281032000001986]:0.4465174999998851)[&length_range={0.012152,1.132864},height_95%_HPD={0.12173200000003703,1.2202700000001414},length_95%_HPD={0.020979,0.832821},length=0.3429898249999998,posterior=1.0,length_median=0.282965,height_median=0.5157944999999557,height_range={0.12173200000003703,2.1425699999999495},height=0.5916277950000185]:0.3168455000000989,(((21551[&length_range={0.048574,1.029669},height_95%_HPD={2.9999999355823093E-6,1.0000000060017555E-5},length_95%_HPD={0.048574,0.620937},length=0.27389724500000007,length_median=0.22399449999999999,height_median=5.999999984851456E-6,height_range={1.0000000258969521E-6,1.200000005496804E-5},height=5.97000002201753E-6]:0.23687900000003026,(21550[&length_range={0.022009,1.081603},height_95%_HPD={1.999999966528776E-6,9.999999946330718E-6},length_95%_HPD={0.022009,0.7332},length=0.28839843499999995,length_median=0.226106,height_median=5.999999956429747E-6,height_range={1.0000000543186616E-6,1.200000005496804E-5},height=5.880000019402587E-6]:0.18072100000014757,21552[&length_range={0.022009,1.029669},height_95%_HPD={1.999999966528776E-6,9.999999946330718E-6},length_95%_HPD={0.03968,0.627441},length=0.25705279000000003,length_median=0.206628,height_median=5.9999999706406015E-6,height_range={1.0000000543186616E-6,1.200000005496804E-5},height=5.915000019740546E-6]:0.18072100000013336)[&length_range={8.04E-4,0.270524},height_95%_HPD={0.03968499999999153,0.5748890000000983},length_95%_HPD={8.04E-4,0.078144},length=0.029294800000000003,posterior=0.575,length_median=0.016195,height_median=0.180727000000104,height_range={0.022015999999979385,0.9404449999999827},height=0.22450311304348963]:0.05615799999991111)[&length_range={0.025186,0.861469},height_95%_HPD={0.04857999999998697,0.7332100000000423},length_95%_HPD={0.03554,0.656874},length=0.2865582500000001,posterior=1.0,length_median=0.246557,height_median=0.2368850000000151,height_range={0.04857999999998697,1.0816100000000688},height=0.3052488250000212]:0.30543050000001415,21553[&length_range={0.105074,1.551806},height_95%_HPD={2.9999999640040187E-6,1.0000000060017555E-5},length_95%_HPD={0.105074,1.2472},length=0.5918011249999996,length_median=0.5423105,height_median=6.000000013273166E-6,height_range={1.0000000543186616E-6,1.200000005496804E-5},height=5.950000019510071E-6]:0.542309500000016)[&length_range={0.017384,0.89342},height_95%_HPD={0.10508099999998421,1.247206000000034},length_95%_HPD={0.017384,0.589763},length=0.22829847999999997,posterior=1.0,length_median=0.17933,height_median=0.5423155000000293,height_range={0.10508099999998421,1.5518119999999556},height=0.5918070750000204]:0.15803650000002278,((((21538[&length_range={0.028958,0.833507},height_95%_HPD={1.999999909685357E-6,9.000000062542313E-6},length_95%_HPD={0.048069,0.552305},length=0.24842923000000025,length_median=0.2049645,height_median=5.999999984851456E-6,height_range={9.999999974752427E-7,1.200000005496804E-5},height=5.8650000229931724E-6]:0.19513100000003192,(21537[&length_range={0.026811,1.252187},height_95%_HPD={2.000000023372195E-6,1.0000000031595846E-5},length_95%_HPD={0.026811,0.777951},length=0.31355264499999996,length_median=0.24429800000000002,height_median=6.000000013273166E-6,height_range={9.999999974752427E-7,1.200000005496804E-5},height=5.850000022746827E-6]:0.14435250000002497,((21539[&length_range={0.013932,0.731771},height_95%_HPD={1.999999909685357E-6,9.000000090964022E-6},length_95%_HPD={0.013932,0.374963},length=0.15016373999999993,length_median=0.11168600000000001,height_median=5.999999942218892E-6,height_range={9.999999974752427E-7,1.1000000057492798E-5},height=5.855000021455226E-6]:0.11168600000017648,(21541[&length_range={0.00864,0.60069},height_95%_HPD={1.9999999949504854E-6,9.000000090964022E-6},length_95%_HPD={0.00864,0.350782},length=0.12905963499999998,length_median=0.10050049999999999,height_median=5.999999942218892E-6,height_range={1.0000000258969521E-6,1.1000000057492798E-5},height=5.850000022746827E-6]:0.10050050000015176,21540[&length_range={0.00864,0.60069},height_95%_HPD={1.9999999949504854E-6,9.000000090964022E-6},length_95%_HPD={0.00864,0.350782},length=0.12905963499999998,length_median=0.10050049999999999,height_median=5.999999942218892E-6,height_range={1.0000000258969521E-6,1.1000000057492798E-5},height=5.850000022746827E-6]:0.10050050000015176)[&length_range={3.07E-4,0.134811},height_95%_HPD={0.00864400000000387,0.3507870000000253},length_95%_HPD={7.47E-4,0.072835},length=0.02110411,posterior=1.0,length_median=0.011039,height_median=0.10050650000009398,height_range={0.00864400000000387,0.6006950000000302},height=0.1290654850000223]:0.011185500000024717)[&length_range={0.00871,0.555424},height_95%_HPD={0.013936000000001059,0.3749709999999311},length_95%_HPD={0.010949,0.41776},length=0.14785036999999998,posterior=1.0,length_median=0.1059795,height_median=0.1116920000001187,height_range={0.013936000000001059,0.7317760000000249},height=0.15016959500002217]:0.03513099999992164,(21529[&length_range={0.019782,1.114923},height_95%_HPD={1.999999909685357E-6,9.000000090964022E-6},length_95%_HPD={0.019782,0.701795},length=0.29565949500000005,length_median=0.24684,height_median=5.999999956429747E-6,height_range={9.999999974752427E-7,1.200000005496804E-5},height=5.850000023173152E-6]:0.08567200000010189,((21533[&length_range={0.001818,0.211003},height_95%_HPD={1.0000000258969521E-6,9.000000062542313E-6},length_95%_HPD={0.003448,0.081495},length=0.03378615000000001,length_median=0.0250045,height_median=5.9999999706406015E-6,height_range={0.0,1.200000008338975E-5},height=5.850000023599478E-6]:0.032779000000005,(21532[&length_range={0.002851,0.227478},height_95%_HPD={1.999999909685357E-6,1.0000000003174137E-5},length_95%_HPD={0.002851,0.085331},length=0.03398943000000002,length_median=0.026592499999999998,height_median=6.000000013273166E-6,height_range={0.0,1.200000008338975E-5},height=5.835000022642589E-6]:0.019606000000010226,21534[&length_range={0.001818,0.181039},height_95%_HPD={1.999999909685357E-6,1.0000000060017555E-5},length_95%_HPD={0.001818,0.102211},length=0.035123615000000004,length_median=0.0252495,height_median=5.999999984851456E-6,height_range={0.0,1.200000008338975E-5},height=5.845000023612101E-6]:0.019606000000038648)[&length_range={0.001891,0.055818},height_95%_HPD={0.0033900000000812724,0.06523000000007073},length_95%_HPD={0.001891,0.039298},length=0.013423840579710142,posterior=0.345,length_median=0.009873,height_median=0.0196120000000235,height_range={0.0033900000000812724,0.1776089999999897},height=0.02825585507248409]:0.01317299999995214)[&length_range={0.004719,0.31267},height_95%_HPD={0.00286000000002673,0.11338299999994206},length_95%_HPD={0.004719,0.191862},length=0.07107607500000002,posterior=1.0,length_median=0.054460999999999996,height_median=0.03278499999997564,height_range={0.00286000000002673,0.22748100000006843},height=0.04459517500002363]:0.0561240000000538,(21536[&length_range={0.001458,0.187242},height_95%_HPD={2.0000000517939043E-6,1.0000000060017555E-5},length_95%_HPD={0.001458,0.060749},length=0.021220424999999987,length_median=0.013934,height_median=5.999999984851456E-6,height_range={9.999999122101144E-7,1.200000008338975E-5},height=5.8650000237037145E-6]:0.013935999999986848,21535[&length_range={0.001458,0.187242},height_95%_HPD={2.0000000517939043E-6,1.0000000060017555E-5},length_95%_HPD={0.001458,0.060749},length=0.021220424999999987,length_median=0.013934,height_median=5.999999984851456E-6,height_range={9.999999122101144E-7,1.200000008338975E-5},height=5.8650000237037145E-6]:0.013935999999986848)[&length_range={0.008684,0.383484},height_95%_HPD={0.001467000000019425,0.06075399999997444},length_95%_HPD={0.008684,0.241234},length=0.09304074499999995,posterior=1.0,length_median=0.07374049999999999,height_median=0.0139419999999717,height_range={0.001467000000019425,0.18724699999995664},height=0.021226290000023625]:0.07496700000005774)[&length_range={4.1E-5,0.282405},height_95%_HPD={0.013952000000017506,0.2929070000000422},length_95%_HPD={4.1E-5,0.104862},length=0.035911720812182725,posterior=0.985,length_median=0.023478,height_median=0.08890900000002944,height_range={0.013952000000017506,0.47375900000014326},height=0.11553833502540412]:-0.003230999999971118)[&length_range={6.62E-4,0.127313},height_95%_HPD={0.019788000000119155,0.3323720000000492},length_95%_HPD={6.62E-4,0.118925},length=0.039770576923076915,posterior=0.13,length_median=0.028586,height_median=0.08567800000005832,height_range={0.019788000000119155,0.3425669999999741},height=0.11494180769233144]:0.06114499999998202)[&length_range={0.001433,0.130605},height_95%_HPD={0.04845700000007014,0.4067330000000595},length_95%_HPD={0.001433,0.042693},length=0.03465100000000001,posterior=0.075,length_median=0.03161,height_median=0.14682300000004034,height_range={0.04845700000007014,0.4715350000001024},height=0.17687686666669908]:-0.00246450000000209)[&length_range={0.007371,0.10338},height_95%_HPD={0.0323349999999607,0.32757300000005785},length_95%_HPD={0.007371,0.075994},length=0.035952583333333336,posterior=0.06,length_median=0.0253395,height_median=0.14435850000003825,height_range={0.0323349999999607,0.5107209999999611},height=0.18162975000000378]:0.05077849999997852)[&length_range={0.016837,0.200146},height_95%_HPD={0.09478299999992146,0.5505449999999712},length_95%_HPD={0.016837,0.175234},length=0.056662823529411765,posterior=0.085,length_median=0.031343,height_median=0.19513700000001677,height_range={0.048075999999952046,0.5505449999999712},height=0.2511658823529468]:0.1041930000000093,((21543[&length_range={0.006136,0.360963},height_95%_HPD={2.000000023372195E-6,1.0000000060017555E-5},length_95%_HPD={0.006136,0.211448},length=0.09400312999999998,length_median=0.0786675,height_median=5.999999984851456E-6,height_range={9.999999122101144E-7,1.1000000085914508E-5},height=5.830000023223647E-6]:0.07866499999997245,21542[&length_range={0.006136,0.360963},height_95%_HPD={2.000000023372195E-6,1.0000000060017555E-5},length_95%_HPD={0.006136,0.211448},length=0.09400312999999998,length_median=0.0786675,height_median=5.999999984851456E-6,height_range={9.999999122101144E-7,1.1000000085914508E-5},height=5.830000023223647E-6]:0.07866499999997245)[&length_range={0.005475,0.425221},height_95%_HPD={0.006141000000013719,0.2114509999999541},length_95%_HPD={0.005475,0.300391},length=0.12325894499999994,posterior=1.0,length_median=0.09785250000000001,height_median=0.0786709999999573,height_range={0.006141000000013719,0.3609670000000449},height=0.09400896000002248]:0.10594200000001308,(21545[&length_range={0.006192,0.417308},height_95%_HPD={2.000000023372195E-6,1.0000000060017555E-5},length_95%_HPD={0.008807,0.25317},length=0.10107183500000001,length_median=0.0830945,height_median=5.999999984851456E-6,height_range={2.8421709430404007E-14,1.200000005496804E-5},height=5.8800000211078896E-6]:0.08309549999999888,21544[&length_range={0.006192,0.417308},height_95%_HPD={2.000000023372195E-6,1.0000000060017555E-5},length_95%_HPD={0.008807,0.25317},length=0.10107183500000001,length_median=0.0830945,height_median=5.999999984851456E-6,height_range={2.8421709430404007E-14,1.200000005496804E-5},height=5.8800000211078896E-6]:0.08309549999999888)[&length_range={0.005418,0.451745},height_95%_HPD={0.008811000000179092,0.25317500000002724},length_95%_HPD={0.010866,0.299095},length=0.11619019000000003,posterior=1.0,length_median=0.095251,height_median=0.08310149999998373,height_range={0.006198000000011916,0.41731699999996863},height=0.10107771500002101]:0.10151149999998665)[&length_range={0.003284,0.529064},height_95%_HPD={0.02545600000007653,0.5127640000000326},length_95%_HPD={0.003284,0.192},length=0.07559172,posterior=1.0,length_median=0.05871,height_median=0.18461299999997038,height_range={0.011616000000003623,0.7352649999999699},height=0.21726790500002124]:0.11471700000005569)[&length_range={0.005097,0.473769},height_95%_HPD={0.06804299999996033,0.7257789999999602},length_95%_HPD={0.005097,0.184287},length=0.07832768253968253,posterior=0.315,length_median=0.057526,height_median=0.2993300000000261,height_range={0.06804299999996033,1.1760810000001243},height=0.3700516984127263]:0.10384750000000054,(21530[&length_range={0.010419,0.991734},height_95%_HPD={1.9999999381070666E-6,9.000000062542313E-6},length_95%_HPD={0.010419,0.40279},length=0.155289555,length_median=0.106188,height_median=5.999999999062311E-6,height_range={9.999999974752427E-7,1.200000008338975E-5},height=5.900000022052154E-6]:0.10618649999999263,21531[&length_range={0.010419,0.991734},height_95%_HPD={1.9999999381070666E-6,9.000000062542313E-6},length_95%_HPD={0.010419,0.40279},length=0.155289555,length_median=0.106188,height_median=5.999999999062311E-6,height_range={9.999999974752427E-7,1.200000008338975E-5},height=5.900000022052154E-6]:0.10618649999999263)[&length_range={0.00153,0.69416},height_95%_HPD={0.010424000000170963,0.4027989999999875},length_95%_HPD={0.005214,0.276767},length=0.1007656900000001,posterior=1.0,length_median=0.072156,height_median=0.1061924999999917,height_range={0.010424000000170963,0.9917400000001351},height=0.15529545500002256]:0.2969850000000349)[&length_range={0.001818,0.513178},height_95%_HPD={0.07593500000004383,0.9939040000000432},length_95%_HPD={0.001818,0.254926},length=0.092250125,posterior=1.0,length_median=0.06537299999999999,height_median=0.4031775000000266,height_range={0.07593500000004383,1.6498500000001286},height=0.4627740850000211]:0.07424249999996846,((21546[&length_range={0.021121,0.561739},height_95%_HPD={2.0000001370590326E-6,1.0000000088439265E-5},length_95%_HPD={0.021121,0.273979},length=0.12179675999999998,length_median=0.096706,height_median=5.999999984851456E-6,height_range={1.0000000258969521E-6,1.200000005496804E-5},height=5.845000021338365E-6]:0.09670600000008278,21547[&length_range={0.021121,0.561739},height_95%_HPD={2.0000001370590326E-6,1.0000000088439265E-5},length_95%_HPD={0.021121,0.273979},length=0.12179675999999998,length_median=0.096706,height_median=5.999999984851456E-6,height_range={1.0000000258969521E-6,1.200000005496804E-5},height=5.845000021338365E-6]:0.09670600000008278)[&length_range={0.061462,1.163463},height_95%_HPD={0.02112499999998363,0.2739860000000647},length_95%_HPD={0.061462,0.711787},length=0.32658930499999994,posterior=1.0,length_median=0.2613065,height_median=0.09671200000006763,height_range={0.02112499999998363,0.5617469999999969},height=0.12180260500002163]:0.2732669999999757,(21549[&length_range={0.034599,1.019125},height_95%_HPD={2.0000000517939043E-6,1.0000000060017555E-5},length_95%_HPD={0.047991,0.801049},length=0.34023911500000004,length_median=0.278502,height_median=6.000000013273166E-6,height_range={1.0000000258969521E-6,1.3000000052443283E-5},height=5.87000002084892E-6]:0.27849999999995134,21548[&length_range={0.034599,1.019125},height_95%_HPD={2.0000000517939043E-6,1.0000000060017555E-5},length_95%_HPD={0.047991,0.801049},length=0.34023911500000004,length_median=0.278502,height_median=6.000000013273166E-6,height_range={1.0000000258969521E-6,1.3000000052443283E-5},height=5.87000002084892E-6]:0.27849999999995134)[&length_range={0.001809,0.650363},height_95%_HPD={0.04799500000018497,0.8010519999999985},length_95%_HPD={0.001809,0.381443},length=0.10814692500000006,posterior=1.0,length_median=0.063892,height_median=0.2785059999999646,height_range={0.03460499999997069,1.0191319999999564},height=0.34024498500002165]:0.09147300000007874)[&length_range={0.00293,0.69473},height_95%_HPD={0.08990700000012453,0.9792240000000447},length_95%_HPD={0.00293,0.271632},length=0.10663230000000003,posterior=1.0,length_median=0.078666,height_median=0.36997900000004336,height_range={0.08448700000002418,1.5268880000001275},height=0.4483919100000216]:0.10744099999995171)[&length_range={0.01218,0.932449},height_95%_HPD={0.11438299999997525,1.1864169999999774},length_95%_HPD={0.019573,0.574892},length=0.2242962150000001,posterior=1.0,length_median=0.185243,height_median=0.47741999999999507,height_range={0.0995670000001212,1.7687720000001264},height=0.555024210000021]:0.22293200000005697)[&length_range={0.003161,0.838689},height_95%_HPD={0.16506100000003698,1.6626159999999288},length_95%_HPD={0.004713,0.374081},length=0.13583123376623374,posterior=0.77,length_median=0.101414,height_median=0.700352000000052,height_range={0.16506100000003698,1.9716870000000313},height=0.7742036818181967]:0.13228800000000263)[&length_range={0.00139,1.373514},height_95%_HPD={0.18712700000003224,1.9107000000000482},length_95%_HPD={0.00139,0.416604},length=0.1653325488721805,posterior=0.665,length_median=0.114319,height_median=0.8326400000000547,height_range={0.18712700000003224,2.499747999999954},height=0.928431157894758]:0.1479934999999557,(21524[&length_range={0.116349,2.18638},height_95%_HPD={1.9999999949504854E-6,9.000000034120603E-6},length_95%_HPD={0.116349,1.38996},length=0.6525846400000003,length_median=0.564546,height_median=5.9999999706406015E-6,height_range={1.9999999949504854E-6,1.1000000057492798E-5},height=5.895000018654173E-6]:0.5645469999999904,(21525[&length_range={0.091318,2.049752},height_95%_HPD={1.9999999949504854E-6,9.000000034120603E-6},length_95%_HPD={0.135933,1.34276},length=0.5719859249999998,length_median=0.48396,height_median=5.999999999062311E-6,height_range={1.9999999949504854E-6,1.1000000057492798E-5},height=5.915000019172112E-6]:0.4849240000000776,((21527[&length_range={0.021048,1.577836},height_95%_HPD={1.999999909685357E-6,9.000000062542313E-6},length_95%_HPD={0.021048,0.8256},length=0.3318190649999999,length_median=0.26561650000000003,height_median=6.00000002748402E-6,height_range={1.999999909685357E-6,1.1000000057492798E-5},height=5.980000017729026E-6]:0.265618499999988,21528[&length_range={0.021048,1.577836},height_95%_HPD={1.999999909685357E-6,9.000000062542313E-6},length_95%_HPD={0.021048,0.8256},length=0.3318190649999999,length_median=0.26561650000000003,height_median=6.00000002748402E-6,height_range={1.999999909685357E-6,1.1000000057492798E-5},height=5.980000017729026E-6]:0.265618499999988)[&length_range={0.001842,0.52253},height_95%_HPD={0.02105600000001573,0.8256060000000218},length_95%_HPD={0.001842,0.223231},length=0.082403575,posterior=1.0,length_median=0.0495815,height_median=0.2656245000000155,height_range={0.02105600000001573,1.5778429999999446},height=0.3318250450000184]:0.08677299999997956,21526[&length_range={0.046151,1.726864},height_95%_HPD={1.9999999381070666E-6,9.000000119385732E-6},length_95%_HPD={0.050127,0.978838},length=0.41422267500000004,length_median=0.35239149999999997,height_median=5.999999984851456E-6,height_range={1.9999999381070666E-6,1.1000000057492798E-5},height=5.945000018527935E-6]:0.3523915000000102)[&length_range={0.003446,0.821936},height_95%_HPD={0.05013500000001159,0.9788450000000637},length_95%_HPD={0.013819,0.382255},length=0.15731797000000003,posterior=1.0,length_median=0.1235285,height_median=0.35239749999999503,height_range={0.046154999999970414,1.7268709999999317},height=0.4142286200000184]:0.13253250000008165)[&length_range={0.002928,0.616941},height_95%_HPD={0.13593899999995074,1.3427640000000167},length_95%_HPD={0.002928,0.229889},length=0.08145120100502516,posterior=0.995,length_median=0.061542,height_median=0.4849300000000767,height_range={0.09132600000000934,2.0497589999999377},height=0.5729393366834358]:0.07962299999988431)[&length_range={0.034217,1.444461},height_95%_HPD={0.11635599999999613,1.389961999999997},length_95%_HPD={0.034217,0.908875},length=0.38011018999999974,posterior=1.0,length_median=0.3188965,height_median=0.564552999999961,height_range={0.11635599999999613,2.1863869999999395},height=0.6530357850000188]:0.41608050000004937)[&length_range={0.008718,0.952082},height_95%_HPD={0.2020920000000217,2.1678029999999353},length_95%_HPD={0.008718,0.526628},length=0.16713283999999998,posterior=1.0,length_median=0.11987149999999999,height_median=0.9806335000000104,height_range={0.2020920000000217,3.1393959999999765},height=1.0853337400000191]:0.15428800000003662,(21562[&length_range={0.135673,3.201484},height_95%_HPD={2.000000023372195E-6,9.000000062542313E-6},length_95%_HPD={0.135673,2.127413},length=0.97700402,length_median=0.8685039999999999,height_median=5.999999928008037E-6,height_range={9.999999690535333E-7,1.1000000029071089E-5},height=5.850000019904655E-6]:0.8765205000000975,(21563[&length_range={0.067686,3.004003},height_95%_HPD={2.000000023372195E-6,9.000000090964022E-6},length_95%_HPD={0.155751,1.832248},length=0.8153788399999994,length_median=0.7176070000000001,height_median=5.999999984851456E-6,height_range={9.999999690535333E-7,1.1000000029071089E-5},height=5.800000019462459E-6]:0.7146895000000342,(21564[&length_range={0.037406,2.635367},height_95%_HPD={2.000000023372195E-6,9.000000090964022E-6},length_95%_HPD={0.130548,1.630004},length=0.6396128300000001,length_median=0.506636,height_median=5.9999999706406015E-6,height_range={9.999999974752427E-7,1.1000000029071089E-5},height=5.8250000211046426E-6]:0.5066365000000275,(21565[&length_range={0.001871,0.808672},height_95%_HPD={2.9999999640040187E-6,1.0000000088439265E-5},length_95%_HPD={0.001871,0.349572},length=0.08896005999999998,length_median=0.048721,height_median=5.999999956429747E-6,height_range={0.0,1.1000000029071089E-5},height=5.800000021025653E-6]:0.0487204999999733,21566[&length_range={0.001871,0.808672},height_95%_HPD={2.9999999640040187E-6,1.0000000088439265E-5},length_95%_HPD={0.001871,0.349572},length=0.08896005999999998,length_median=0.048721,height_median=5.999999956429747E-6,height_range={0.0,1.1000000029071089E-5},height=5.800000021025653E-6]:0.0487204999999733)[&length_range={0.034086,2.469633},height_95%_HPD={0.0018749999999840838,0.34957500000004416},length_95%_HPD={0.034086,1.472409},length=0.5506527949999998,posterior=1.0,length_median=0.42566400000000004,height_median=0.04872649999992973,height_range={0.0018749999999840838,0.8086769999999888},height=0.08896586000002045]:0.4579160000000684)[&length_range={2.95E-4,0.863001},height_95%_HPD={0.13055199999996603,1.6300099999999702},length_95%_HPD={2.95E-4,0.589013},length=0.18379758500000004,posterior=1.0,length_median=0.133092,height_median=0.5066424999999981,height_range={0.037412999999986596,2.6353719999999896},height=0.6396186550000205]:0.20805300000002092)[&length_range={0.001233,1.155669},height_95%_HPD={0.15575700000013626,1.8322540000000345},length_95%_HPD={0.001233,0.517845},length=0.17550448924731174,posterior=0.93,length_median=0.133056,height_median=0.714695500000019,height_range={0.06769299999999134,3.004008999999968},height=0.8181746505376547]:0.1618310000000065)[&length_range={0.019128,1.063724},height_95%_HPD={0.1682700000001489,2.1274190000000033},length_95%_HPD={0.021606,0.554223},length=0.2642372200000001,posterior=1.0,length_median=0.225631,height_median=0.8765265000000255,height_range={0.1682700000001489,3.2014899999999784},height=0.98822936000002]:0.25839500000002147)[&length_range={0.015977,0.995885},height_95%_HPD={0.2849610000000098,2.7069740000000024},length_95%_HPD={0.025281,0.588723},length=0.244686135,posterior=1.0,length_median=0.2007175,height_median=1.134921500000047,height_range={0.21081000000000927,3.6758749999999907},height=1.2524665800000194]:0.19913699999996481,(21567[&length_range={0.236655,4.798876},height_95%_HPD={2.999999992425728E-6,9.999999946330718E-6},length_95%_HPD={0.39815,2.916804},length=1.3355842399999995,length_median=1.1709095,height_median=5.999999956429747E-6,height_range={1.9999999949504854E-6,1.1000000029071089E-5},height=5.890000018240471E-6]:1.1563520000000267,(((21590[&length_range={0.05913,2.731619},height_95%_HPD={2.9999999640040187E-6,1.0000000060017555E-5},length_95%_HPD={0.069733,1.074493},length=0.4975637350000002,length_median=0.418977,height_median=5.9999999706406015E-6,height_range={1.9999999949504854E-6,1.1000000029071089E-5},height=5.910000018900519E-6]:0.4189774999999969,21589[&length_range={0.05913,2.731619},height_95%_HPD={2.9999999640040187E-6,1.0000000060017555E-5},length_95%_HPD={0.069733,1.074493},length=0.4975637350000002,length_median=0.418977,height_median=5.9999999706406015E-6,height_range={1.9999999949504854E-6,1.1000000029071089E-5},height=5.910000018900519E-6]:0.4189774999999969)[&length_range={0.047221,1.828784},height_95%_HPD={0.06973800000000097,1.0745000000000573},length_95%_HPD={0.088369,0.889561},length=0.409802075,posterior=1.0,length_median=0.3469605,height_median=0.41898349999996753,height_range={0.05913300000000277,2.731629000000055},height=0.49756964500001927]:0.32660650000005376,(21575[&length_range={0.083652,3.29777},height_95%_HPD={1.9999999949504854E-6,9.000000034120603E-6},length_95%_HPD={0.083652,1.46554},length=0.7033689749999995,length_median=0.6086180000000001,height_median=5.999999984851456E-6,height_range={1.9999999949504854E-6,1.1000000029071089E-5},height=5.885000019532072E-6]:0.6143285000000276,(((21586[&length_range={0.01334,0.898227},height_95%_HPD={1.9999999949504854E-6,9.000000062542313E-6},length_95%_HPD={0.01334,0.417924},length=0.190624355,length_median=0.1593025,height_median=5.9999999706406015E-6,height_range={1.000000082740371E-6,1.2000000026546331E-5},height=5.900000019352092E-6]:0.15930300000009368,(21588[&length_range={0.002734,0.469592},height_95%_HPD={2.0000000517939043E-6,9.999999974752427E-6},length_95%_HPD={0.002734,0.181703},length=0.060669270000000025,length_median=0.039571999999999996,height_median=5.999999984851456E-6,height_range={1.000000082740371E-6,1.1999999998124622E-5},height=5.925000017441562E-6]:0.03957300000003272,21587[&length_range={0.002734,0.469592},height_95%_HPD={2.0000000517939043E-6,9.999999974752427E-6},length_95%_HPD={0.002734,0.181703},length=0.060669270000000025,length_median=0.039571999999999996,height_median=5.999999984851456E-6,height_range={1.000000082740371E-6,1.1999999998124622E-5},height=5.925000017441562E-6]:0.03957300000003272)[&length_range={0.010437,0.63633},height_95%_HPD={0.0027389999999059,0.18171000000000959},length_95%_HPD={0.010437,0.313785},length=0.12995506000000007,posterior=1.0,length_median=0.107255,height_median=0.03957900000001757,height_range={0.0027389999999059,0.46959999999995716},height=0.06067519500001794]:0.11973000000004674)[&length_range={0.002854,1.71794},height_95%_HPD={0.013344999999958418,0.41793100000001004},length_95%_HPD={0.002854,0.588243},length=0.2512086250000001,posterior=1.0,length_median=0.198265,height_median=0.15930900000006432,height_range={0.013344999999958418,0.8982360000000824},height=0.19063025500001898]:0.2144174999999393,21585[&length_range={0.034567,2.616166},height_95%_HPD={2.999999992425728E-6,9.999999974752427E-6},length_95%_HPD={0.034567,0.945983},length=0.4418329699999999,length_median=0.373722,height_median=5.999999956429747E-6,height_range={1.000000082740371E-6,1.2000000026546331E-5},height=5.910000018474193E-6]:0.3737205000000472)[&length_range={0.009135,0.807972},height_95%_HPD={0.03457199999996874,0.9459869999999739},length_95%_HPD={0.033441,0.423503},length=0.1850025300000001,posterior=1.0,length_median=0.1638485,height_median=0.3737265000000036,height_range={0.03457199999996874,2.616176000000081},height=0.44183888000001903]:0.1940670000000324,(((21577[&length_range={0.013126,1.079224},height_95%_HPD={2.9999999071606E-6,1.0000000088439265E-5},length_95%_HPD={0.013126,0.618206},length=0.21720505999999998,length_median=0.161912,height_median=5.9999999706406015E-6,height_range={1.999999966528776E-6,1.1000000029071089E-5},height=5.92500001857843E-6]:0.2249410000000438,((21576[&length_range={0.013629,1.26273},height_95%_HPD={2.000000023372195E-6,9.000000062542313E-6},length_95%_HPD={0.027521,0.551749},length=0.21618545499999997,length_median=0.169557,height_median=5.999999956429747E-6,height_range={2.000000023372195E-6,1.2000000026546331E-5},height=5.885000019816289E-6]:0.1293110000000155,(21578[&length_range={0.013208,1.401235},height_95%_HPD={2.9999999640040187E-6,1.0000000060017555E-5},length_95%_HPD={0.013208,0.698873},length=0.22657625500000006,length_median=0.1766945,height_median=5.999999956429747E-6,height_range={1.9999999949504854E-6,1.1000000029071089E-5},height=5.9100000180478675E-6]:0.09088050000006831,(21579[&length_range={0.009081,1.527973},height_95%_HPD={2.9999999071606E-6,1.0000000116860974E-5},length_95%_HPD={0.009081,0.41035},length=0.16106597500000003,length_median=0.1043775,height_median=5.999999942218892E-6,height_range={1.0000000543186616E-6,1.1000000029071089E-5},height=5.885000018821529E-6]:0.06972199999999873,21580[&length_range={0.009081,0.506417},height_95%_HPD={1.999999966528776E-6,9.999999946330718E-6},length_95%_HPD={0.009081,0.298149},length=0.09840851499999996,length_median=0.0696245,height_median=5.999999928008037E-6,height_range={1.0000000543186616E-6,1.1000000029071089E-5},height=5.8650000192983495E-6]:0.06972200000001294)[&length_range={7.99E-4,0.442736},height_95%_HPD={0.009085000000112586,0.2755320000000836},length_95%_HPD={7.99E-4,0.178328},length=0.048459229007633595,posterior=0.655,length_median=0.022185,height_median=0.06972799999994095,height_range={0.009085000000112586,0.4092540000001179},height=0.09586679389314733]:0.02115850000008379)[&length_range={7.07E-4,0.170504},height_95%_HPD={0.01321500000000242,0.35438900000002604},length_95%_HPD={7.07E-4,0.083619},length=0.027991960526315796,posterior=0.38,length_median=0.0192115,height_median=0.09088650000002474,height_range={0.01321500000000242,0.6988790000001188},height=0.13475903947370008]:0.03843049999994719)[&length_range={0.014317,0.364025},height_95%_HPD={0.027527999999932717,0.49670800000012605},length_95%_HPD={0.014317,0.364025},length=0.0684695,posterior=0.05,length_median=0.0372,height_median=0.12931699999997193,height_range={0.027527999999932717,0.49670800000012605},height=0.18095590000001494]:-0.02798849999996378,21581[&length_range={0.016314,1.033134},height_95%_HPD={2.000000023372195E-6,9.000000090964022E-6},length_95%_HPD={0.016314,0.525685},length=0.2068647649999999,length_median=0.15579949999999998,height_median=5.999999956429747E-6,height_range={2.000000023372195E-6,1.100000000064938E-5},height=5.930000018992132E-6]:0.10132250000005172)[&length_range={0.005065,0.106091},height_95%_HPD={0.04422699999992119,0.3619009999999889},length_95%_HPD={0.005065,0.106091},length=0.0474505,posterior=0.04,length_median=0.0289905,height_median=0.10132850000000815,height_range={0.04422699999992119,0.3619009999999889},height=0.14926637499999273]:0.12361850000000629)[&length_range={0.004953,0.42736},height_95%_HPD={0.04899300000010953,0.8667130000000043},length_95%_HPD={0.004953,0.161173},length=0.0547536629213483,posterior=0.445,length_median=0.037791,height_median=0.22494700000001444,height_range={0.04899300000010953,1.2627360000000465},height=0.28744804494383525]:0.03830499999996562,21582[&length_range={0.016207,1.69009},height_95%_HPD={2.9999999640040187E-6,1.0000000088439265E-5},length_95%_HPD={0.016207,0.607865},length=0.2612589900000002,length_median=0.202574,height_median=5.999999984851456E-6,height_range={1.9999999949504854E-6,1.2000000026546331E-5},height=5.960000019484824E-6]:0.2632459999999952)[&length_range={0.014438,0.630413},height_95%_HPD={0.03165399999997476,0.8242219999999918},length_95%_HPD={0.014438,0.259259},length=0.10258078500000005,posterior=1.0,length_median=0.077263,height_median=0.26325199999998006,height_range={0.03165399999997476,1.6900960000000396},height=0.3314309850000184]:0.10060350000009066,(21584[&length_range={0.043523,1.760137},height_95%_HPD={2.9999999640040187E-6,9.999999974752427E-6},length_95%_HPD={0.043523,0.79183},length=0.36328494999999983,length_median=0.2974615,height_median=5.999999942218892E-6,height_range={1.9999999949504854E-6,1.1000000085914508E-5},height=5.90000001849944E-6]:0.2974600000001004,21583[&length_range={0.043523,1.760137},height_95%_HPD={2.9999999640040187E-6,9.999999974752427E-6},length_95%_HPD={0.043523,0.79183},length=0.36328494999999983,length_median=0.2974615,height_median=5.999999942218892E-6,height_range={1.9999999949504854E-6,1.1000000085914508E-5},height=5.90000001849944E-6]:0.2974600000001004)[&length_range={9.54E-4,0.794887},height_95%_HPD={0.043530000000004065,0.7918370000000152},length_95%_HPD={9.54E-4,0.239393},length=0.07072091999999995,posterior=1.0,length_median=0.034259,height_median=0.29746600000004264,height_range={0.043530000000004065,1.760148000000072},height=0.36329085000001937]:0.06638950000002808)[&length_range={0.010412,1.277435},height_95%_HPD={0.05216500000000224,0.9718719999999905},length_95%_HPD={0.010412,0.50912},length=0.21725377999999995,posterior=1.0,length_median=0.185306,height_median=0.3638555000000707,height_range={0.05216500000000224,2.1583960000000673},height=0.43401177000001895]:0.2039379999999653)[&length_range={4.04E-4,0.63511},height_95%_HPD={0.1270009999999786,1.2668750000000557},length_95%_HPD={4.04E-4,0.372517},length=0.09687778481012657,posterior=0.79,length_median=0.0556665,height_median=0.567793500000036,height_range={0.06257700000000455,2.433241000000038},height=0.6229298987341989]:0.04654099999997641)[&length_range={0.007539,1.32746},height_95%_HPD={0.11099100000001272,1.5509050000000286},length_95%_HPD={0.012821,0.545945},length=0.2140150500000001,posterior=1.0,length_median=0.1804635,height_median=0.6143345000000124,height_range={0.08365900000001147,3.4358310000000643},height=0.7277990000000188]:0.13125550000000885)[&length_range={0.001906,0.793564},height_95%_HPD={0.16806299999998942,1.7654509999999846},length_95%_HPD={0.001906,0.366276},length=0.11920689374999996,posterior=0.8,length_median=0.0810315,height_median=0.7455900000000213,height_range={0.11896699999999782,3.9817760000000533},height=0.8711339375000197]:0.1748020000000139,(21574[&length_range={0.138273,3.304637},height_95%_HPD={2.000000023372195E-6,9.000000062542313E-6},length_95%_HPD={0.195898,1.710348},length=0.8138392450000005,length_median=0.7078450000000001,height_median=5.999999984851456E-6,height_range={1.0000000543186616E-6,1.100000000064938E-5},height=5.820000018985638E-6]:0.7078445000000784,((((21571[&length_range={0.039332,1.367342},height_95%_HPD={1.9999999381070666E-6,9.000000062542313E-6},length_95%_HPD={0.039332,0.637115},length=0.28610697,length_median=0.244177,height_median=5.999999984851456E-6,height_range={1.9999999381070666E-6,1.1000000057492798E-5},height=5.8200000191277465E-6]:0.20170699999988528,(21569[&length_range={0.015018,1.045684},height_95%_HPD={2.0000000517939043E-6,1.0000000003174137E-5},length_95%_HPD={0.023436,0.297625},length=0.13192653499999996,length_median=0.110016,height_median=5.999999984851456E-6,height_range={1.999999966528776E-6,1.1000000085914508E-5},height=5.810000018868777E-6]:0.10082549999998491,21568[&length_range={0.015018,1.045684},height_95%_HPD={1.999999966528776E-6,9.999999917909008E-6},length_95%_HPD={0.015018,0.339417},length=0.14638688499999997,length_median=0.1182255,height_median=5.999999984851456E-6,height_range={1.999999966528776E-6,1.1000000085914508E-5},height=5.780000019228737E-6]:0.10082549999998491)[&length_range={0.008055,0.4913},height_95%_HPD={0.023441000000019585,0.25225199999997017},length_95%_HPD={0.010685,0.308451},length=0.11896095454545458,posterior=0.77,length_median=0.0973425,height_median=0.10083149999996976,height_range={0.015019999999992706,1.0456950000000802},height=0.11903759740262056]:0.10088149999990037)[&length_range={0.001721,0.506019},height_95%_HPD={0.039337999999901285,0.5545940000000371},length_95%_HPD={0.001721,0.178052},length=0.07481493650793652,posterior=0.315,length_median=0.046932,height_median=0.20171299999987014,height_range={0.039337999999901285,0.8486410000000717},height=0.247608825396843]:0.06874500000020589,21570[&length_range={0.023073,1.085796},height_95%_HPD={1.9999999949504854E-6,9.000000005698894E-6},length_95%_HPD={0.023073,0.587805},length=0.27559026500000017,length_median=0.228128,height_median=5.999999999062311E-6,height_range={1.9999999381070666E-6,1.1000000085914508E-5},height=5.830000018676174E-6]:0.27045200000007696)[&length_range={0.005799,0.383278},height_95%_HPD={0.03966900000000351,0.6801430000000721},length_95%_HPD={0.008143,0.184023},length=0.06671486407766994,posterior=0.515,length_median=0.047921,height_median=0.270458000000076,height_range={0.03966900000000351,1.0606130000000462},height=0.3075756019417679]:0.04123899999989078,21572[&length_range={0.017055,1.244438},height_95%_HPD={2.000000023372195E-6,9.000000062542313E-6},length_95%_HPD={0.017055,0.756155},length=0.3198824450000001,length_median=0.269711,height_median=6.000000013273166E-6,height_range={1.999999966528776E-6,1.099999994380596E-5},height=5.825000020109883E-6]:0.31169099999995353)[&length_range={0.028534,1.103014},height_95%_HPD={0.05581399999999803,0.8053750000000832},length_95%_HPD={0.028534,0.428128},length=0.19893906499999991,posterior=1.0,length_median=0.1710615,height_median=0.3116969999999668,height_range={0.05581399999999803,1.3673530000000653},height=0.35749458500001935]:0.17339200000000687,21573[&length_range={0.09884,2.470357},height_95%_HPD={2.0000000517939043E-6,9.000000062542313E-6},length_95%_HPD={0.09884,1.19509},length=0.556427795,length_median=0.485086,height_median=5.999999984851456E-6,height_range={1.999999966528776E-6,1.1999999912859494E-5},height=5.855000018470946E-6]:0.48508299999998883)[&length_range={0.030561,0.83428},height_95%_HPD={0.0988490000000013,1.1950979999999163},length_95%_HPD={0.030561,0.568845},length=0.2574114149999999,posterior=1.0,length_median=0.2136315,height_median=0.4850889999999737,height_range={0.0988490000000013,2.470367000000067},height=0.5564336500000192]:0.22276150000008954)[&length_range={0.002811,1.080928},height_95%_HPD={0.19590199999998958,1.710355999999905},length_95%_HPD={0.002811,0.423444},length=0.18889217,posterior=1.0,length_median=0.1486605,height_median=0.7078505000000632,height_range={0.13827999999998042,3.304647000000074},height=0.8138450650000192]:0.21254149999997196)[&length_range={0.019775,1.003394},height_95%_HPD={0.2159549999999797,2.048082999999991},length_95%_HPD={0.019775,0.590429},length=0.26555027500000006,posterior=1.0,length_median=0.216536,height_median=0.9203920000000352,height_range={0.14109099999998875,4.326852000000031},height=1.0371795650000193]:0.23596599999994794)[&length_range={0.009264,0.893737},height_95%_HPD={0.3981550000001164,2.354284999999976},length_95%_HPD={0.009264,0.561624},length=0.1886186923076922,posterior=0.52,length_median=0.1415655,height_median=1.1563579999999831,height_range={0.23665900000000306,3.3120140000001186},height=1.2359662692307891]:0.17770050000002868)[&length_range={0.012597,1.083274},height_95%_HPD={0.4405879999999911,2.6160119999999836},length_95%_HPD={0.012597,0.395179},length=0.12780102459016393,posterior=0.61,length_median=0.084446,height_median=1.3340585000000118,height_range={0.4160040000001288,4.685508000000027},height=1.4319087131147752]:0.09359800000001428,((21594[&length_range={0.02594,2.177779},height_95%_HPD={1.9999999949504854E-6,9.000000062542313E-6},length_95%_HPD={0.02594,1.028846},length=0.44075563500000015,length_median=0.36678750000000004,height_median=5.999999984851456E-6,height_range={1.0000000543186616E-6,1.0000000031595846E-5},height=5.835000019942527E-6]:0.3667875000001146,(21597[&length_range={0.024099,1.945517},height_95%_HPD={2.9999999071606E-6,1.0000000060017555E-5},length_95%_HPD={0.024099,0.942549},length=0.3976150099999998,length_median=0.328503,height_median=6.000000013273166E-6,height_range={1.0000000543186616E-6,1.099999997222767E-5},height=5.870000019143618E-6]:0.32850200000005714,(21595[&length_range={0.0,0.593963},height_95%_HPD={1.999999966528776E-6,1.0000000003174137E-5},length_95%_HPD={0.0,0.238942},length=0.06688372000000002,length_median=0.036469,height_median=6.000000013273166E-6,height_range={9.999999690535333E-7,1.099999997222767E-5},height=5.8550000187551635E-6]:0.03646899999998254,21596[&length_range={0.0,0.593963},height_95%_HPD={1.999999966528776E-6,1.0000000003174137E-5},length_95%_HPD={0.0,0.238942},length=0.06688372000000002,length_median=0.036469,height_median=6.000000013273166E-6,height_range={9.999999690535333E-7,1.099999997222767E-5},height=5.8550000187551635E-6]:0.03646899999998254)[&length_range={0.023008,1.351553},height_95%_HPD={6.9999999539049895E-6,0.23894699999988234},length_95%_HPD={0.023008,0.768097},length=0.33073130500000003,posterior=1.0,length_median=0.2702515,height_median=0.036474999999995816,height_range={6.9999999539049895E-6,0.5939690000000155},height=0.06688957500001848]:0.2920330000000746)[&length_range={0.00184,0.478746},height_95%_HPD={0.024103000000025077,0.9425530000000322},length_95%_HPD={0.001962,0.115554},length=0.043140590000000006,posterior=1.0,length_median=0.031001,height_median=0.3285080000000704,height_range={0.024103000000025077,1.945522000000011},height=0.39762088000001894]:0.03828550000002906)[&length_range={0.010082,1.634892},height_95%_HPD={0.025943000000012262,1.0288489999999513},length_95%_HPD={0.021641,0.891327},length=0.3687196800000001,posterior=1.0,length_median=0.29778150000000003,height_median=0.36679350000009947,height_range={0.025943000000012262,2.1777840000000026},height=0.44076147000001925]:0.7192689999999544,(21593[&length_range={0.096862,3.145035},height_95%_HPD={2.9999999640040187E-6,9.999999974752427E-6},length_95%_HPD={0.119652,1.664118},length=0.8038794099999998,length_median=0.70417,height_median=5.999999956429747E-6,height_range={1.9999999949504854E-6,1.100000000064938E-5},height=5.825000018262472E-6]:0.8083790000000306,((21591[&length_range={0.060232,2.052507},height_95%_HPD={1.9999999949504854E-6,9.000000034120603E-6},length_95%_HPD={0.060232,1.289345},length=0.5791211800000002,length_median=0.485511,height_median=5.999999984851456E-6,height_range={1.9999999949504854E-6,1.1000000029071089E-5},height=5.835000017526681E-6]:0.485510500000089,21592[&length_range={0.060232,2.052507},height_95%_HPD={1.9999999949504854E-6,9.000000034120603E-6},length_95%_HPD={0.060232,1.289345},length=0.5791211800000002,length_median=0.485511,height_median=5.999999984851456E-6,height_range={1.9999999949504854E-6,1.1000000029071089E-5},height=5.835000017526681E-6]:0.485510500000089)[&length_range={0.023319,0.998376},height_95%_HPD={0.060234999999892125,1.2893519999998944},length_95%_HPD={0.023319,0.638557},length=0.2606116,posterior=1.0,length_median=0.2144845,height_median=0.48551650000007385,height_range={0.060234999999892125,2.0525130000001184},height=0.5791270150000171]:-0.018812500000052523,((((21599[&length_range={0.0195,1.128927},height_95%_HPD={1.999999909685357E-6,9.000000090964022E-6},length_95%_HPD={0.033246,0.797215},length=0.32431768000000005,length_median=0.2610935,height_median=5.9999999706406015E-6,height_range={9.999999690535333E-7,1.1000000057492798E-5},height=5.820000017564553E-6]:0.2559289999999379,21600[&length_range={0.013596,1.128927},height_95%_HPD={1.999999909685357E-6,9.000000090964022E-6},length_95%_HPD={0.013596,0.748722},length=0.3189050749999999,length_median=0.2610935,height_median=5.9999999706406015E-6,height_range={9.999999690535333E-7,1.1000000057492798E-5},height=5.820000017564553E-6]:0.2559289999999379)[&length_range={3.12E-4,0.935341},height_95%_HPD={0.03324799999998618,0.7487240000000668},length_95%_HPD={3.12E-4,0.36835},length=0.10893158883248732,posterior=0.985,length_median=0.058967,height_median=0.25593499999990854,height_range={0.03324799999998618,1.1289329999999893},height=0.3190608375634698]:-0.05286249999997494,21598[&length_range={0.044538,2.53781},height_95%_HPD={1.9999999949504854E-6,9.000000062542313E-6},length_95%_HPD={0.044538,1.681467},length=0.7475675799999999,length_median=0.6904095,height_median=5.999999984851456E-6,height_range={1.9999998812636477E-6,1.1000000029071089E-5},height=5.815000018287719E-6]:0.20306649999994875)[&length_range={0.013032,0.525712},height_95%_HPD={0.04454200000003539,0.53311599999995},length_95%_HPD={0.013032,0.32869},length=0.09636904545454544,posterior=0.11,length_median=0.0665125,height_median=0.2030724999999336,height_range={0.04454200000003539,0.5976640000000657},height=0.2609375454545502]:0.036556500000045844,21601[&length_range={0.093895,3.517975},height_95%_HPD={1.9999999949504854E-6,9.000000034120603E-6},length_95%_HPD={0.093895,1.859872},length=0.9369248799999998,length_median=0.8481995,height_median=5.9999999706406015E-6,height_range={1.9999999949504854E-6,1.1000000029071089E-5},height=5.825000017836146E-6]:0.2396230000000088)[&length_range={0.023143,0.504454},height_95%_HPD={0.09390300000009688,0.8508370000001264},length_95%_HPD={0.023143,0.453623},length=0.2070080769230769,posterior=0.065,length_median=0.105477,height_median=0.23962899999997944,height_range={0.09390300000009688,1.0362019999999177},height=0.39039915384615564]:0.49383500000001845,(((21605[&length_range={0.001536,0.492127},height_95%_HPD={1.9999999949504854E-6,9.000000062542313E-6},length_95%_HPD={0.010612,0.29563},length=0.10618733000000001,length_median=0.078529,height_median=5.999999984851456E-6,height_range={1.999999966528776E-6,1.2000000026546331E-5},height=5.83500001667403E-6]:0.049785000000099444,21603[&length_range={0.002126,0.432451},height_95%_HPD={1.999999966528776E-6,9.999999946330718E-6},length_95%_HPD={0.010612,0.257708},length=0.097034975,length_median=0.0728745,height_median=5.999999999062311E-6,height_range={1.0000000258969521E-6,1.2000000026546331E-5},height=5.800000016762397E-6]:0.04978500000008523)[&length_range={0.001228,0.428907},height_95%_HPD={0.010614999999916108,0.24456400000002532},length_95%_HPD={0.001228,0.198895},length=0.056155349206349216,posterior=0.315,length_median=0.033188,height_median=0.049791000000084296,height_range={0.010614999999916108,0.29563600000008705},height=0.07670322222224246]:0.05446949999992512,21604[&length_range={0.001536,0.705093},height_95%_HPD={1.999999966528776E-6,9.999999974752427E-6},length_95%_HPD={0.0077,0.259255},length=0.10209764499999995,length_median=0.07165949999999999,height_median=5.999999999062311E-6,height_range={1.0000000258969521E-6,1.1000000057492798E-5},height=5.855000018186729E-6]:0.10425450000001035)[&length_range={0.008155,1.099143},height_95%_HPD={0.01728599999998437,0.338594999999998},length_95%_HPD={0.009227,0.542194},length=0.23251270000000002,posterior=1.0,length_median=0.184056,height_median=0.10426050000000942,height_range={0.0021280000000274413,0.7050980000000209},height=0.13650831000001717]:0.20861849999997162,21602[&length_range={0.010281,1.414106},height_95%_HPD={1.9999999949504854E-6,9.999999974752427E-6},length_95%_HPD={0.044956,0.891024},length=0.3690151399999998,length_median=0.312871,height_median=5.999999984851456E-6,height_range={9.999999974752427E-7,1.1000000029071089E-5},height=5.870000016301447E-6]:0.3128729999999962)[&length_range={0.003316,0.663268},height_95%_HPD={0.04496099999991543,0.8910319999999956},length_95%_HPD={0.003316,0.416935},length=0.14426463,posterior=1.0,length_median=0.103266,height_median=0.31287899999998103,height_range={0.010283000000015363,1.4141089999999963},height=0.36902101000001736]:0.42058500000001686)[&length_range={0.021674,0.327135},height_95%_HPD={0.14602400000001126,1.489824999999911},length_95%_HPD={0.039424,0.327135},length=0.13765304761904767,posterior=0.105,length_median=0.12048,height_median=0.7334639999999979,height_range={0.14602400000001126,1.96734100000009},height=0.8074123809523861]:-0.26675999999997657)[&length_range={0.008569,1.381908},height_95%_HPD={0.23705199999992033,1.6071069999998997},length_95%_HPD={0.008569,0.778827},length=0.1886770476190476,posterior=0.105,length_median=0.089587,height_median=0.4667040000000213,height_range={0.16438300000001504,1.6071069999998997},height=0.6748083809523903]:0.3416809999999657)[&length_range={0.017705,0.655172},height_95%_HPD={0.31579699999991817,1.6724719999999138},length_95%_HPD={0.017705,0.403538},length=0.2216424,posterior=0.1,length_median=0.24276150000000002,height_median=0.808384999999987,height_range={0.31579699999991817,1.8690709999999058},height=0.9716181999999918]:0.27767750000006686)[&length_range={0.028313,2.20616},height_95%_HPD={0.30362199999996164,2.231726000000009},length_95%_HPD={0.028313,0.783866},length=0.28207443877551014,posterior=0.98,length_median=0.1955105,height_median=1.0860625000000539,height_range={0.1720730000000117,3.5179810000000487},height=1.1848835051020603]:0.3415939999999722)[&length_range={0.037305,2.268479},height_95%_HPD={0.38256300000000465,3.0693889999999726},length_95%_HPD={0.078683,1.133054},length=0.46941054499999985,posterior=1.0,length_median=0.3772225,height_median=1.427656500000026,height_range={0.27777900000000955,5.351200000000034},height=1.6133896350000207]:0.43212449999985836,((((21487[&length_range={0.06822,1.97321},height_95%_HPD={2.999999992425728E-6,1.0000000031595846E-5},length_95%_HPD={0.06822,1.227148},length=0.5783449650000003,length_median=0.4962675,height_median=5.999999942218892E-6,height_range={1.0000000258969521E-6,1.1000000114336217E-5},height=5.870000019712051E-6]:0.49626900000008334,(21488[&length_range={0.047045,1.352698},height_95%_HPD={1.999999966528776E-6,9.000000034120603E-6},length_95%_HPD={0.047045,0.820779},length=0.36835637,length_median=0.318848,height_median=5.999999928008037E-6,height_range={1.999999966528776E-6,1.1000000057492798E-5},height=5.8850000193899635E-6]:0.3188485000001009,21489[&length_range={0.047045,1.352698},height_95%_HPD={1.999999966528776E-6,9.000000034120603E-6},length_95%_HPD={0.047045,0.820779},length=0.36835637,length_median=0.318848,height_median=5.999999928008037E-6,height_range={1.999999966528776E-6,1.1000000057492798E-5},height=5.8850000193899635E-6]:0.3188485000001009)[&length_range={0.021174,0.917045},height_95%_HPD={0.04704700000002049,0.8207820000000368},length_95%_HPD={0.028919,0.479998},length=0.20998857999999992,posterior=1.0,length_median=0.17609249999999999,height_median=0.3188545000000289,height_range={0.04704700000002049,1.352703000000048},height=0.3683622550000193]:0.17742049999999665)[&length_range={0.081326,2.026943},height_95%_HPD={0.06822100000002251,1.2271539999998993},length_95%_HPD={0.081326,1.084714},length=0.5149438199999999,posterior=1.0,length_median=0.44674800000000003,height_median=0.49627500000002556,height_range={0.06822100000002251,1.9732150000000388},height=0.5783508350000194]:0.43693700000000035,(21490[&length_range={0.069375,3.15985},height_95%_HPD={2.9999999640040187E-6,1.0000000003174137E-5},length_95%_HPD={0.069375,1.69675},length=0.84398878,length_median=0.7704614999999999,height_median=5.999999942218892E-6,height_range={1.9999999949504854E-6,1.1000000114336217E-5},height=5.80000001832559E-6]:0.753120000000095,(21492[&length_range={0.008279,1.363738},height_95%_HPD={2.9999999640040187E-6,1.0000000003174137E-5},length_95%_HPD={0.008279,0.639869},length=0.16860783499999996,length_median=0.08726,height_median=5.999999956429747E-6,height_range={1.999999966528776E-6,1.1000000114336217E-5},height=5.8050000195919435E-6]:0.08726200000003814,21491[&length_range={0.008279,1.363738},height_95%_HPD={2.9999999640040187E-6,1.0000000003174137E-5},length_95%_HPD={0.008279,0.639869},length=0.16860783499999996,length_median=0.08726,height_median=5.999999956429747E-6,height_range={1.999999966528776E-6,1.1000000114336217E-5},height=5.8050000195919435E-6]:0.08726200000003814)[&length_range={0.046237,2.652887},height_95%_HPD={0.008285000000029186,0.6398729999999659},length_95%_HPD={0.067239,1.381491},length=0.6823299649999999,posterior=1.0,length_median=0.6243225,height_median=0.08726799999999457,height_range={0.008285000000029186,1.3637429999999995},height=0.16861364000001927]:0.6658580000000427)[&length_range={0.022606,1.391173},height_95%_HPD={0.12038299999997548,1.6967569999999057},length_95%_HPD={0.022606,0.704076},length=0.2849704427083333,posterior=0.96,length_median=0.2253625,height_median=0.7531260000000373,height_range={0.06938299999998776,3.1598559999999907},height=0.8229095104166871]:0.18008599999998864)[&length_range={0.005611,0.651133},height_95%_HPD={0.2978169999999807,2.1144099999999924},length_95%_HPD={0.005611,0.501157},length=0.16250353333333334,posterior=0.375,length_median=0.097188,height_median=0.9332120000000259,height_range={0.24526499999993234,3.320064999999971},height=1.0699068266666782]:0.14299400000007267,21486[&length_range={0.146222,3.848587},height_95%_HPD={1.9999999949504854E-6,9.000000034120603E-6},length_95%_HPD={0.146222,2.132166},length=1.1108907749999997,length_median=0.986121,height_median=5.999999942218892E-6,height_range={1.9999999949504854E-6,1.1000000057492798E-5},height=5.865000018445698E-6]:1.0762000000001564)[&length_range={0.031766,2.645905},height_95%_HPD={0.21327000000002272,2.4619740000001116},length_95%_HPD={0.031766,0.649233},length=0.27605563499999997,posterior=1.0,length_median=0.2203005,height_median=1.0762060000000986,height_range={0.21327000000002272,4.000158000000027},height=1.2352455200000183]:0.2904959999999619,(((((21502[&length_range={0.077046,2.008707},height_95%_HPD={2.999999992425728E-6,1.0000000031595846E-5},length_95%_HPD={0.113308,1.235394},length=0.60239697,length_median=0.5266405000000001,height_median=5.999999999062311E-6,height_range={1.000000082740371E-6,1.099999994380596E-5},height=5.855000015912992E-6]:0.5018839999999756,(21503[&length_range={0.044508,2.079425},height_95%_HPD={2.9999999640040187E-6,1.0000000088439265E-5},length_95%_HPD={0.053694,1.081513},length=0.49975531000000034,length_median=0.4484625,height_median=5.999999984851456E-6,height_range={1.000000082740371E-6,1.1000000085914508E-5},height=5.8450000159382394E-6]:0.3799294999999745,21504[&length_range={0.044508,2.132805},height_95%_HPD={2.9999999640040187E-6,1.0000000088439265E-5},length_95%_HPD={0.053694,1.081513},length=0.48862310500000006,length_median=0.439054,height_median=6.000000013273166E-6,height_range={1.0000000543186616E-6,1.1000000085914508E-5},height=5.895000016522544E-6]:0.3799294999999461)[&length_range={6.8E-4,0.532996},height_95%_HPD={0.09063699999998676,1.0815220000000068},length_95%_HPD={6.8E-4,0.405115},length=0.12746494444444445,posterior=0.63,length_median=0.082083,height_median=0.37993549999995935,height_range={0.04451100000002839,1.675549999999987},height=0.42768637301589024]:0.12195450000001529)[&length_range={0.004184,0.825444},height_95%_HPD={0.13728900000000976,1.1707199999999602},length_95%_HPD={0.004184,0.332914},length=0.1424917087378641,posterior=0.515,length_median=0.126633,height_median=0.5018899999999746,height_range={0.07704900000001658,1.819661999999994},height=0.541176504854384]:0.13365100000001462,(21501[&length_range={0.069498,2.137793},height_95%_HPD={2.999999992425728E-6,1.0000000031595846E-5},length_95%_HPD={0.091987,1.168466},length=0.571458965,length_median=0.5132460000000001,height_median=5.999999984851456E-6,height_range={1.0000000543186616E-6,1.1000000057492798E-5},height=5.820000015575033E-6]:0.38848850000002244,21505[&length_range={0.063487,2.74838},height_95%_HPD={2.999999992425728E-6,1.0000000003174137E-5},length_95%_HPD={0.080942,1.244976},length=0.5774802849999998,length_median=0.5133865,height_median=5.999999999062311E-6,height_range={1.0000000543186616E-6,1.099999994380596E-5},height=5.83000001611822E-6]:0.38848850000000823)[&length_range={0.003993,0.565284},height_95%_HPD={0.09199000000000979,1.1203719999999748},length_95%_HPD={0.003993,0.363649},length=0.13088293333333337,posterior=0.3,length_median=0.10216249999999999,height_median=0.3884945000000073,height_range={0.09199000000000979,1.4023760000000038},height=0.4793311000000102]:0.24704649999998196)[&length_range={0.025528,0.733777},height_95%_HPD={0.1649290000000292,1.3374819999999659},length_95%_HPD={0.025528,0.530721},length=0.19648905747126444,posterior=0.435,length_median=0.151759,height_median=0.6355409999999893,height_range={0.1649290000000292,1.967659999999995},height=0.6971175862069046]:0.17078950000002635,((21497[&length_range={0.056787,1.81453},height_95%_HPD={1.999999966528776E-6,9.000000062542313E-6},length_95%_HPD={0.095005,1.176952},length=0.5136311250000001,length_median=0.4423895,height_median=6.000000013273166E-6,height_range=
```
