## Appendix S3 for "Multiple origins of insular woodiness on the Canary Islands are consistent with palaeoclimatic aridification": Appendix_S3_consensus_tree.tre (part 16 of 17)

```
{1.000000082740371E-6,1.099999997222767E-5},height=5.845000017785651E-6]:0.4423895000001181,((21499[&length_range={0.026148,0.898284},height_95%_HPD={1.999999966528776E-6,9.000000062542313E-6},length_95%_HPD={0.026148,0.544188},length=0.23331153500000001,length_median=0.1956795,height_median=6.000000013273166E-6,height_range={1.0000000258969521E-6,1.099999997222767E-5},height=5.875000016430931E-6]:0.15245900000005008,21500[&length_range={0.02493,0.867038},height_95%_HPD={1.9999999949504854E-6,9.000000062542313E-6},length_95%_HPD={0.02493,0.498849},length=0.21134373999999995,length_median=0.157246,height_median=6.000000013273166E-6,height_range={1.0000000258969521E-6,1.1999999969702912E-5},height=5.9500000162415745E-6]:0.15245900000005008)[&length_range={0.001373,0.227205},height_95%_HPD={0.02615799999998103,0.41711700000004726},length_95%_HPD={0.00271,0.088293},length=0.033427760563380274,posterior=0.355,length_median=0.026785,height_median=0.15246500000006336,height_range={0.02615799999998103,0.7712160000000949},height=0.1968779577464875]:0.059039499999954614,21498[&length_range={0.02493,0.867038},height_95%_HPD={1.9999999949504854E-6,9.000000090964022E-6},length_95%_HPD={0.02493,0.499262},length=0.21664959999999994,length_median=0.1759965,height_median=6.000000013273166E-6,height_range={1.0000000258969521E-6,1.1999999969702912E-5},height=5.9250000168731276E-6]:0.2114985000000047)[&length_range={0.028973,1.29999},height_95%_HPD={0.034863999999970474,0.6374790000000985},length_95%_HPD={0.028973,0.62886},length=0.261891685,posterior=1.0,length_median=0.213752,height_median=0.21150450000001797,height_range={0.027530999999981987,0.8982900000000313},height=0.2517452850000167]:0.23089100000011342)[&length_range={0.003538,0.91554},height_95%_HPD={0.09501100000002793,1.17695599999999},length_95%_HPD={0.0067,0.456222},length=0.15537723,posterior=1.0,length_median=0.110093,height_median=0.4423955000001314,height_range={0.05679599999999141,1.8145390000000816},height=0.5136369700000175]:0.21808549999990134,((21510[&length_range={0.060396,1.664465},height_95%_HPD={1.9999999949504854E-6,9.999999889487299E-6},length_95%_HPD={0.060396,0.961814},length=0.4044246849999999,length_median=0.335006,height_median=5.999999984851456E-6,height_range={1.000000082740371E-6,1.1000000057492798E-5},height=5.850000017062484E-6]:0.3065245000000516,(21506[&length_range={0.003599,0.649722},height_95%_HPD={1.9999999949504854E-6,9.000000090964022E-6},length_95%_HPD={0.003599,0.182279},length=0.08253333000000002,length_median=0.065013,height_median=5.999999984851456E-6,height_range={5.6843418860808015E-14,1.099999997222767E-5},height=5.885000015979358E-6]:0.06501349999992101,21507[&length_range={0.003599,0.649722},height_95%_HPD={1.9999999949504854E-6,9.000000090964022E-6},length_95%_HPD={0.003599,0.182279},length=0.08253333000000002,length_median=0.065013,height_median=5.999999984851456E-6,height_range={5.6843418860808015E-14,1.099999997222767E-5},height=5.885000015979358E-6]:0.06501349999992101)[&length_range={0.038131,1.492591},height_95%_HPD={0.0036020000000007713,0.18228600000000483},length_95%_HPD={0.038131,0.66607},length=0.30324406,posterior=1.0,length_median=0.25691600000000003,height_median=0.06501949999990586,height_range={0.0036020000000007713,0.6497269999998991},height=0.08253921500001624]:0.2415110000001306)[&length_range={2.31E-4,0.38156},height_95%_HPD={0.06040400000000545,0.8773919999999862},length_95%_HPD={0.003047,0.231189},length=0.0744203425925926,posterior=0.54,length_median=0.050955,height_median=0.30653050000003645,height_range={0.06040400000000545,1.6644710000001055},height=0.3718832685185331]:0.0726255000000009,(21508[&length_range={0.043855,1.103685},height_95%_HPD={2.9999999640040187E-6,1.0000000031595846E-5},length_95%_HPD={0.043855,0.571775},length=0.2567545550000001,length_median=0.215541,height_median=6.000000013273166E-6,height_range={8.526512829121202E-14,1.1000000085914508E-5},height=5.840000017940383E-6]:0.21554200000002766,21509[&length_range={0.043855,1.103685},height_95%_HPD={2.9999999640040187E-6,1.0000000031595846E-5},length_95%_HPD={0.043855,0.571775},length=0.2567545550000001,length_median=0.215541,height_median=6.000000013273166E-6,height_range={8.526512829121202E-14,1.1000000085914508E-5},height=5.840000017940383E-6]:0.21554200000002766)[&length_range={0.021711,0.68819},height_95%_HPD={0.043860999999907335,0.5717779999999948},length_95%_HPD={0.02383,0.374261},length=0.16569692000000003,posterior=1.0,length_median=0.13630350000000002,height_median=0.21554800000004093,height_range={0.043860999999907335,1.1036910000001114},height=0.2567603950000175]:0.16360799999999642)[&length_range={0.03212,1.133183},height_95%_HPD={0.1024719999998922,1.011415000000028},length_95%_HPD={0.03212,0.721051},length=0.3103378399999999,posterior=1.0,length_median=0.25379050000000003,height_median=0.37915600000003735,height_range={0.07176699999999414,1.791881000000103},height=0.44813046500001763]:0.2813249999999954)[&length_range={5.28E-4,0.500851},height_95%_HPD={0.20164200000002097,1.5347299999999962},length_95%_HPD={5.28E-4,0.343014},length=0.11355545054945052,posterior=0.455,length_median=0.087989,height_median=0.6604810000000327,height_range={0.20164200000002097,1.920084999999915},height=0.7756545714285814]:0.14584949999998287)[&length_range={0.013709,1.195342},height_95%_HPD={0.17357799999987833,1.76646800000006},length_95%_HPD={0.015081,0.756949},length=0.24185882500000003,posterior=1.0,length_median=0.1742735,height_median=0.8063305000000156,height_range={0.12510599999998817,2.889762000000104},height=0.9099551050000172]:0.19399849999997798,((21494[&length_range={0.056232,1.693531},height_95%_HPD={1.9999999949504854E-6,9.000000062542313E-6},length_95%_HPD={0.096109,0.978333},length=0.4449789250000001,length_median=0.37666200000000005,height_median=5.999999956429747E-6,height_range={1.0000000543186616E-6,1.1000000085914508E-5},height=5.785000017937136E-6]:0.3766600000000295,21493[&length_range={0.056232,1.693531},height_95%_HPD={1.9999999949504854E-6,9.000000062542313E-6},length_95%_HPD={0.096109,0.978333},length=0.4449789250000001,length_median=0.37666200000000005,height_median=5.999999956429747E-6,height_range={1.0000000543186616E-6,1.1000000085914508E-5},height=5.785000017937136E-6]:0.3766600000000295)[&length_range={0.057978,1.713431},height_95%_HPD={0.0961120000000335,0.9783380000000648},length_95%_HPD={0.057978,1.130516},length=0.4967361100000002,posterior=1.0,length_median=0.439948,height_median=0.37666599999998596,height_range={0.05623900000003346,1.6935400000000698},height=0.44498471000001727]:0.44609250000007705,(21496[&length_range={0.076511,1.569624},height_95%_HPD={2.9999999640040187E-6,1.0000000031595846E-5},length_95%_HPD={0.127822,1.115482},length=0.5424706300000001,length_median=0.48876,height_median=5.999999956429747E-6,height_range={1.0000000543186616E-6,1.1000000057492798E-5},height=5.8450000163645655E-6]:0.4887625000000355,21495[&length_range={0.076511,1.569624},height_95%_HPD={2.9999999640040187E-6,1.0000000031595846E-5},length_95%_HPD={0.127822,1.115482},length=0.5424706300000001,length_median=0.48876,height_median=5.999999956429747E-6,height_range={1.0000000543186616E-6,1.1000000057492798E-5},height=5.8450000163645655E-6]:0.4887625000000355)[&length_range={0.031931,1.837338},height_95%_HPD={0.12782699999985425,1.1154879999999707},length_95%_HPD={0.037699,0.963515},length=0.39924434500000017,posterior=1.0,length_median=0.31241850000000004,height_median=0.48876849999999195,height_range={0.0765180000000214,1.5696330000000955},height=0.5424764750000176]:0.33399000000007106)[&length_range={0.008034,1.009322},height_95%_HPD={0.21443699999997534,2.0042610000000423},length_95%_HPD={0.008034,0.496673},length=0.21009310999999986,posterior=1.0,length_median=0.166205,height_median=0.822758500000063,height_range={0.11421700000002488,3.406971000000084},height=0.9417208200000176]:0.17757049999993058)[&length_range={0.027406,2.476633},height_95%_HPD={0.30143700000002127,2.4054599999999198},length_95%_HPD={0.027406,0.874209},length=0.3160862199999999,posterior=1.0,length_median=0.252965,height_median=1.0003289999999936,height_range={0.2560230000000274,3.891924000000074},height=1.1518139300000179]:0.17645650000002888,(((21511[&length_range={0.095452,2.609456},height_95%_HPD={1.9999999949504854E-6,9.000000034120603E-6},length_95%_HPD={0.095452,1.890443},length=0.8156451650000003,length_median=0.6764165,height_median=5.9999999706406015E-6,height_range={2.8421709430404007E-14,1.099999997222767E-5},height=5.860000018458322E-6]:0.6764175000000563,21512[&length_range={0.095452,2.609456},height_95%_HPD={1.9999999949504854E-6,9.000000034120603E-6},length_95%_HPD={0.095452,1.890443},length=0.8156451650000003,length_median=0.6764165,height_median=5.9999999706406015E-6,height_range={2.8421709430404007E-14,1.099999997222767E-5},height=5.860000018458322E-6]:0.6764175000000563)[&length_range={0.004375,1.670528},height_95%_HPD={0.09546000000005961,1.8904490000000465},length_95%_HPD={0.004375,0.693024},length=0.23764940000000004,posterior=1.0,length_median=0.167439,height_median=0.6764235000000269,height_range={0.09546000000005961,2.6094610000000102},height=0.8156510250000184]:0.2126425000000296,((21515[&length_range={0.034046,1.780915},height_95%_HPD={2.9999999640040187E-6,1.0000000060017555E-5},length_95%_HPD={0.050419,0.961725},length=0.40505976000000016,length_median=0.312807,height_median=5.999999956429747E-6,height_range={9.999999974752427E-7,1.099999994380596E-5},height=5.825000017836146E-6]:0.3128090000000725,21516[&length_range={0.034046,1.780915},height_95%_HPD={2.9999999640040187E-6,1.0000000060017555E-5},length_95%_HPD={0.050419,0.961725},length=0.40505976000000016,length_median=0.312807,height_median=5.999999956429747E-6,height_range={9.999999974752427E-7,1.099999994380596E-5},height=5.825000017836146E-6]:0.3128090000000725)[&length_range={0.016772,1.353939},height_95%_HPD={0.05042700000001332,0.9617300000001023},length_95%_HPD={0.016772,0.689874},length=0.246484135,posterior=1.0,length_median=0.20005299999999998,height_median=0.31281500000002893,height_range={0.03404699999998684,1.7809240000000557},height=0.4050655850000176]:0.34436899999995774,((21514[&length_range={0.002018,1.036782},height_95%_HPD={1.9999999949504854E-6,9.000000034120603E-6},length_95%_HPD={0.002018,0.364872},length=0.09259525000000002,length_median=0.037285,height_median=5.999999984851456E-6,height_range={1.0000000258969521E-6,1.1999999969702912E-5},height=5.880000017555176E-6]:0.03728300000004481,21513[&length_range={0.002018,1.036782},height_95%_HPD={1.9999999949504854E-6,9.000000034120603E-6},length_95%_HPD={0.002018,0.364872},length=0.09259525000000002,length_median=0.037285,height_median=5.999999984851456E-6,height_range={1.0000000258969521E-6,1.1999999969702912E-5},height=5.880000017555176E-6]:0.03728300000004481)[&length_range={0.059956,2.348028},height_95%_HPD={0.002024000000005799,0.3648759999999811},length_95%_HPD={0.059956,1.463243},length=0.608836565,posterior=1.0,length_median=0.49612,height_median=0.03728900000002966,height_range={0.002024000000005799,1.036791000000079},height=0.09260113000001823]:0.49065000000000225,21517[&length_range={0.059418,2.574926},height_95%_HPD={2.9999999640040187E-6,9.999999946330718E-6},length_95%_HPD={0.059418,1.283114},length=0.5993808350000001,length_median=0.4872435,height_median=5.999999984851456E-6,height_range={9.999999974752427E-7,1.099999994380596E-5},height=5.830000017681414E-6]:0.5279330000000471)[&length_range={9.38E-4,1.131545},height_95%_HPD={0.06390300000006732,1.2384639999999933},length_95%_HPD={9.38E-4,0.683291},length=0.2518397358490566,posterior=0.265,length_median=0.157316,height_median=0.5279390000000319,height_range={0.06390300000006732,2.115470000000073},height=0.5643519245283244]:0.12924499999995476)[&length_range={0.002401,1.406385},height_95%_HPD={0.10069900000002008,1.7695540000000278},length_95%_HPD={0.002401,0.683158},length=0.2511489800000002,posterior=1.0,length_median=0.1783505,height_median=0.6571839999999867,height_range={0.10069900000002008,2.9709700000000794},height=0.7827497000000184]:0.23188200000006987)[&length_range={0.00106,1.506465},height_95%_HPD={0.1863469999999552,2.260812000000044},length_95%_HPD={0.00106,0.506329},length=0.18476238505747125,posterior=0.87,length_median=0.1171875,height_median=0.8890660000000565,height_range={0.1770250000000715,3.4657280000000696},height=1.0323581839080629]:0.1960330000000141,(21519[&length_range={0.086176,3.188642},height_95%_HPD={2.9999999640040187E-6,9.999999946330718E-6},length_95%_HPD={0.086176,1.682498},length=0.81591074,length_median=0.736836,height_median=5.999999984851456E-6,height_range={5.6843418860808015E-14,1.099999994380596E-5},height=5.8600000177477795E-6]:0.802623000000068,(21518[&length_range={0.086176,3.084227},height_95%_HPD={1.9999999949504854E-6,9.000000005698894E-6},length_95%_HPD={0.086176,1.926124},length=0.8016908750000001,length_median=0.6892780000000001,height_median=5.999999928008037E-6,height_range={1.0000000258969521E-6,1.099999994380596E-5},height=5.810000018442452E-6]:0.6794440000000037,(21523[&length_range={0.083285,2.185934},height_95%_HPD={2.999999992425728E-6,9.999999974752427E-6},length_95%_HPD={0.083285,1.117101},length=0.530590865,length_median=0.443031,height_median=5.999999984851456E-6,height_range={1.0000000258969521E-6,1.099999994380596E-5},height=5.915000018319461E-6]:0.4430300000000216,(21522[&length_range={0.044553,1.428044},height_95%_HPD={2.9999999640040187E-6,1.0000000003174137E-5},length_95%_HPD={0.044553,0.921889},length=0.3976734849999999,length_median=0.3401035,height_median=5.999999984851456E-6,height_range={2.8421709430404007E-14,1.099999994380596E-5},height=5.870000017438315E-6]:0.34010600000006264,(21521[&length_range={0.033912,1.342368},height_95%_HPD={2.9999999640040187E-6,9.999999946330718E-6},length_95%_HPD={0.033912,0.753652},length=0.30367714999999995,length_median=0.2585495,height_median=5.999999984851456E-6,height_range={2.8421709430404007E-14,1.099999994380596E-5},height=5.825000017125604E-6]:0.2585520000000088,21520[&length_range={0.033912,1.342368},height_95%_HPD={2.9999999640040187E-6,9.999999946330718E-6},length_95%_HPD={0.033912,0.753652},length=0.30367714999999995,length_median=0.2585495,height_median=5.999999984851456E-6,height_range={2.8421709430404007E-14,1.099999994380596E-5},height=5.825000017125604E-6]:0.2585520000000088)[&length_range={2.49E-4,0.562187},height_95%_HPD={0.03391799999997147,0.7536560000000634},length_95%_HPD={2.49E-4,0.288216},length=0.09399638000000006,posterior=1.0,length_median=0.06491749999999999,height_median=0.2585579999999936,height_range={0.03391799999997147,1.342375000000004},height=0.3036829750000169]:0.08155400000005386)[&length_range={0.006311,0.982453},height_95%_HPD={0.04455599999997162,0.921893999999952},length_95%_HPD={0.006311,0.371653},length=0.13291742500000006,posterior=1.0,length_median=0.08434649999999999,height_median=0.3401120000000475,height_range={0.04455599999997162,1.4280530000000624},height=0.3976793550000171]:0.10292399999995894)[&length_range={0.007101,1.480533},height_95%_HPD={0.08328799999998182,1.1171060000000637},length_95%_HPD={0.007101,0.533167},length=0.23118491499999996,posterior=1.0,length_median=0.16911700000000002,height_median=0.4430360000000064,height_range={0.08328799999998182,2.185939999999988},height=0.5305967800000184]:0.2364139999999253)[&length_range={0.003851,0.732982},height_95%_HPD={0.21510900000006927,1.5140969999999072},length_95%_HPD={0.003851,0.479338},length=0.15286835999999998,posterior=0.5,length_median=0.1245905,height_median=0.6794499999999317,height_range={0.1946529999999882,2.709309000000019},height=0.7560122500000253]:0.12317900000012116)[&length_range={0.00997,1.056438},height_95%_HPD={0.1045119999999713,1.938739000000055},length_95%_HPD={0.00997,0.691151},length=0.2942118149999999,posterior=1.0,length_median=0.23739,height_median=0.8026290000000529,height_range={0.1045119999999713,3.1886470000000315},height=0.9004301400000183]:0.28247000000001776)[&length_range={0.004989,1.485187},height_95%_HPD={0.19108500000001527,2.4939039999998727},length_95%_HPD={0.004989,0.614687},length=0.1986894449999999,posterior=1.0,length_median=0.12706699999999999,height_median=1.0850990000000706,height_range={0.19108500000001527,3.765127999999976},height=1.214043700000018]:0.09168649999995182)[&length_range={0.001591,1.153703},height_95%_HPD={0.35714999999996166,2.6694030000000453},length_95%_HPD={0.001591,0.371959},length=0.15401251562500004,posterior=0.64,length_median=0.1053415,height_median=1.1767855000000225,height_range={0.35714999999996166,5.0207750000000715},height=1.357261179687517]:0.189916500000038)[&length_range={0.016442,2.131653},height_95%_HPD={0.2934100000000228,3.0413310000000706},length_95%_HPD={0.016442,1.18588},length=0.5166168999999997,posterior=1.0,length_median=0.41054,height_median=1.3667020000000605,height_range={0.2934100000000228,5.4389440000000775},height=1.5664681600000188]:0.49307899999982396)[&length_range={0.009102,0.8298},height_95%_HPD={0.4929140000000132,3.8193010000000243},length_95%_HPD={0.009102,0.378934},length=0.12906105025125628,posterior=0.995,length_median=0.080063,height_median=1.8597809999998844,height_range={0.3957980000000134,7.33392200000003},height=2.0843430452261495]:0.0940890000001815)[&length_range={0.064241,3.77144},height_95%_HPD={0.5494230000000186,3.922755999999964},length_95%_HPD={0.071386,1.905167},length=0.8668112249999999,posterior=1.0,length_median=0.811077,height_median=1.953870000000066,height_range={0.5494230000000186,7.690330000000017},height=2.2115008050000187]:0.9185729999999666)[&length_range={0.033722,4.018153},height_95%_HPD={0.712362000000013,5.382911000000007},length_95%_HPD={0.061124,1.940138},length=0.7864825459459462,posterior=0.925,length_median=0.626072,height_median=2.8724430000000325,height_range={0.712362000000013,10.50380100000001},height=3.0844631729729883]:0.18614699999992013,(21482[&length_range={0.458561,12.000502},height_95%_HPD={2.9999999640040187E-6,1.0000000031595846E-5},length_95%_HPD={0.458561,5.848551},length=2.6174569049999996,length_median=2.183765,height_median=5.999999984851456E-6,height_range={9.999999974752427E-7,1.099999997222767E-5},height=5.855000019749923E-6]:2.3678365000000383,(((21477[&length_range={0.261653,7.903192},height_95%_HPD={1.9999999949504854E-6,9.000000062542313E-6},length_95%_HPD={0.338909,3.425784},length=1.5073513799999991,length_median=1.236925,height_median=5.999999999062311E-6,height_range={1.0000000543186616E-6,1.1000000029071089E-5},height=5.840000018650926E-6]:1.0462739999999684,(21479[&length_range={0.166036,4.801026},height_95%_HPD={1.9999999949504854E-6,9.000000062542313E-6},length_95%_HPD={0.166036,2.790331},length=1.12613814,length_median=0.91702,height_median=6.000000013273166E-6,height_range={1.0000000543186616E-6,1.1999999941281203E-5},height=5.870000019569943E-6]:0.9170184999999975,21478[&length_range={0.166036,4.801026},height_95%_HPD={1.9999999949504854E-6,9.000000062542313E-6},length_95%_HPD={0.166036,2.790331},length=1.12613814,length_median=0.91702,height_median=6.000000013273166E-6,height_range={1.0000000543186616E-6,1.1999999941281203E-5},height=5.870000019569943E-6]:0.9170184999999975)[&length_range={0.014457,2.426997},height_95%_HPD={0.16604099999997857,2.7903380000000197},length_95%_HPD={0.014457,0.834417},length=0.28352016999999985,posterior=1.0,length_median=0.17465350000000002,height_median=0.9170245000000108,height_range={0.16604099999997857,4.801034999999985},height=1.1261440100000193]:0.12925549999995667)[&length_range={5.68E-4,1.06055},height_95%_HPD={0.2616600000000062,2.582875999999999},length_95%_HPD={5.68E-4,0.787985},length=0.21514476811594202,posterior=0.345,length_median=0.122547,height_median=1.0462799999999675,height_range={0.2616600000000062,3.7824399999999514},height=1.275483333333352]:0.3158515000000506,21480[&length_range={0.285843,5.411911},height_95%_HPD={1.9999999949504854E-6,9.000000062542313E-6},length_95%_HPD={0.285843,3.351761},length=1.4675726450000002,length_median=1.2400345000000002,height_median=5.999999984851456E-6,height_range={1.0000000543186616E-6,1.1000000029071089E-5},height=5.83500002065307E-6]:1.3621255000000332)[&length_range={0.026291,5.028041},height_95%_HPD={0.2858490000000131,3.6418140000000108},length_95%_HPD={0.026291,2.44454},length=1.0054537626262627,posterior=0.99,length_median=0.8138265,height_median=1.362131500000018,height_range={0.2858490000000131,7.903198000000032},height=1.60801745959598]:0.9328035000000199,21481[&length_range={0.391202,12.000502},height_95%_HPD={2.9999999640040187E-6,1.0000000003174137E-5},length_95%_HPD={0.391202,5.529494},length=2.5535247550000006,length_median=2.171341,height_median=6.000000013273166E-6,height_range={9.999999974752427E-7,1.099999994380596E-5},height=5.83500001965831E-6]:2.2949290000000246)[&length_range={0.004846,1.106681},height_95%_HPD={0.717883999999998,6.411640000000006},length_95%_HPD={0.004846,0.867632},length=0.2892662528735632,posterior=0.435,length_median=0.190586,height_median=2.294935000000038,height_range={0.717883999999998,10.687758999999971},height=2.76735909195404]:0.07290749999998525)[&length_range={0.025968,3.961752},height_95%_HPD={0.575792000000007,5.848560000000077},length_95%_HPD={0.101019,1.785442},length=0.7858204322916662,posterior=0.96,length_median=0.663654,height_median=2.367842500000023,height_range={0.575792000000007,12.93123900000002},height=2.82120644270835]:0.6907474999999295)[&length_range={0.125697,3.682291},height_95%_HPD={0.9197980000000143,5.39323200000004},length_95%_HPD={0.146323,2.207648},length=0.8860963833333332,posterior=0.3,length_median=0.7654475000000001,height_median=3.0585899999999526,height_range={0.9197980000000143,9.162031000000042},height=3.3800577500000157]:0.8881475000000734)[&length_range={0.002107,1.527962},height_95%_HPD={1.4556320000000937,6.675844999999981},length_95%_HPD={0.002107,1.253197},length=0.40889185,posterior=0.3,length_median=0.290209,height_median=3.946737500000026,height_range={1.4556320000000937,10.384056999999927},height=4.266154133333347]:0.08185999999997762)[&length_range={0.027767,0.977489},height_95%_HPD={1.825216000000097,6.683050000000037},length_95%_HPD={0.027767,0.684142},length=0.30179140476190475,posterior=0.21,length_median=0.217472,height_median=4.028597500000004,height_range={1.825216000000097,10.538975999999934},height=4.302795404761916]:0.7550580000000338)[&length_range={0.330355,5.535401},height_95%_HPD={1.942666000000031,9.66253800000004},length_95%_HPD={0.330355,2.892732},length=1.6901047878787878,posterior=0.33,length_median=1.479964,height_median=4.783655500000037,height_range={1.942666000000031,15.929973000000132},height=5.243224015151536]:1.5155214999999487)[&length_range={0.166266,6.922437},height_95%_HPD={2.5641970000000924,12.05004799999999},length_95%_HPD={0.228412,1.98419},length=1.035029378787879,posterior=0.33,length_median=0.842213,height_median=6.299176999999986,height_range={2.5641970000000924,21.465374000000125},height=6.933328803030319]:0.9076734999999587,((((21466[&length_range={0.272123,7.272226},height_95%_HPD={2.999999992425728E-6,9.999999974752427E-6},length_95%_HPD={0.272123,4.068832},length=1.7286364899999997,length_median=1.353964,height_median=5.999999984851456E-6,height_range={1.0000000543186616E-6,1.1000000085914508E-5},height=5.8400000187930344E-6]:1.3539645000000604,((21467[&length_range={0.051752,3.134996},height_95%_HPD={1.9999999949504854E-6,9.000000005698894E-6},length_95%_HPD={0.051752,1.03961},length=0.3392689549999999,length_median=0.2132655,height_median=5.999999984851456E-6,height_range={9.999999690535333E-7,1.1000000085914508E-5},height=5.820000020406724E-6]:0.21326450000005082,21468[&length_range={0.051752,3.134996},height_95%_HPD={1.9999999949504854E-6,9.000000005698894E-6},length_95%_HPD={0.051752,1.03961},length=0.3392689549999999,length_median=0.2132655,height_median=5.999999984851456E-6,height_range={9.999999690535333E-7,1.1000000085914508E-5},height=5.820000020406724E-6]:0.21326450000005082)[&length_range={0.114194,5.899074},height_95%_HPD={0.051757000000122844,1.0396150000000262},length_95%_HPD={0.114194,2.463503},length=0.8651299349999999,posterior=1.0,length_median=0.6043105,height_median=0.21327050000003567,height_range={0.051757000000122844,3.1350000000000193},height=0.3392747750000204]:0.7207194999999587,(21469[&length_range={0.072699,4.702182},height_95%_HPD={2.9999999640040187E-6,9.999999917909008E-6},length_95%_HPD={0.114479,1.260115},length=0.4609373800000003,length_median=0.30040500000000003,height_median=5.999999999062311E-6,height_range={9.999999690535333E-7,1.1000000114336217E-5},height=5.795000021180385E-6]:0.30040499999992676,21470[&length_range={0.072699,4.702182},height_95%_HPD={2.9999999640040187E-6,9.999999917909008E-6},length_95%_HPD={0.114479,1.260115},length=0.4609373800000003,length_median=0.30040500000000003,height_median=5.999999999062311E-6,height_range={9.999999690535333E-7,1.1000000114336217E-5},height=5.795000021180385E-6]:0.30040499999992676)[&length_range={0.047239,6.920056},height_95%_HPD={0.114483000000007,1.2601210000000265},length_95%_HPD={0.047239,2.15379},length=0.7434615349999997,posterior=1.0,length_median=0.5824355,height_median=0.3004109999999258,height_range={0.07270400000010113,4.702186000000012},height=0.46094317500001947]:0.6335790000000685)[&length_range={0.021721,2.49963},height_95%_HPD={0.20874500000010698,3.0409169999999506},length_95%_HPD={0.021721,1.646176},length=0.5242376200000003,posterior=1.0,length_median=0.3399265,height_median=0.9339899999999943,height_range={0.20874500000010698,7.143584000000004},height=1.20440471000002]:0.41998050000005094)[&length_range={0.08295,4.874553},height_95%_HPD={0.2721280000000945,4.068836999999974},length_95%_HPD={0.258751,3.024388},length=1.477284255,posterior=1.0,length_median=1.315024,height_median=1.3539705000000453,height_range={0.2721280000000945,7.272233999999997},height=1.7286423300000195]:1.539460499999933,((21464[&length_range={0.260369,4.723789},height_95%_HPD={2.000000023372195E-6,9.000000034120603E-6},length_95%_HPD={0.35112,2.32126},length=1.2732928849999998,length_median=1.172906,height_median=5.999999984851456E-6,height_range={9.999999974752427E-7,1.1000000085914508E-5},height=5.800000018467699E-6]:1.1557525000000766,21463[&length_range={0.260369,6.179454},height_95%_HPD={2.000000023372195E-6,9.000000034120603E-6},length_95%_HPD={0.260369,3.203372},length=1.5966529000000014,length_median=1.384655,height_median=5.999999984851456E-6,height_range={9.999999974752427E-7,1.1000000085914508E-5},height=5.810000018300343E-6]:1.1557525000000766)[&length_range={0.07721,4.456797},height_95%_HPD={0.26037300000004393,1.9535049999998932},length_95%_HPD={0.07721,1.463273},length=0.6480176250000002,posterior=0.4,length_median=0.37598,height_median=1.1557585000000614,height_range={0.26037300000004393,2.493485000000021},height=1.2032519250000155]:0.3741734999999409,21465[&length_range={0.419936,6.411456},height_95%_HPD={1.9999999949504854E-6,9.000000034120603E-6},length_95%_HPD={0.481431,2.877744},length=1.5324999250000004,length_median=1.3407565,height_median=6.000000013273166E-6,height_range={9.999999974752427E-7,1.1000000085914508E-5},height=5.810000018868777E-6]:1.529925999999989)[&length_range={0.056681,6.331493},height_95%_HPD={0.48143700000008494,3.505800999999991},length_95%_HPD={0.056681,3.37245},length=1.3500608249999997,posterior=1.0,length_median=1.1234315000000001,height_median=1.5299320000000023,height_range={0.48143700000008494,6.411460000000034},height=1.8558657600000197]:1.363498999999976)[&length_range={0.199094,8.437364},height_95%_HPD={0.5789560000000904,6.472049999999911},length_95%_HPD={0.305167,3.545196},length=1.7827917200000007,posterior=1.0,length_median=1.6176775,height_median=2.8934309999999783,height_range={0.5789560000000904,9.147601000000009},height=3.205926585000019]:1.685759000000047,(21462[&length_range={0.404235,9.264277},height_95%_HPD={1.9999999949504854E-6,9.000000034120603E-6},length_95%_HPD={0.803783,4.50608},length=2.948431724999998,length_median=2.8769055000000003,height_median=5.999999956429747E-6,height_range={1.9999999949504854E-6,1.1000000085914508E-5},height=5.810000018300343E-6]:2.8769045000000943,21461[&length_range={0.404235,9.264277},height_95%_HPD={1.9999999949504854E-6,9.000000034120603E-6},length_95%_HPD={0.803783,4.50608},length=2.948431724999998,length_median=2.8769055000000003,height_median=5.999999956429747E-6,height_range={1.9999999949504854E-6,1.1000000085914508E-5},height=5.810000018300343E-6]:2.8769045000000943)[&length_range={0.318429,10.241851},height_95%_HPD={0.8037880000001678,4.506086000000096},length_95%_HPD={0.325298,4.454018},length=2.04028077,posterior=1.0,length_median=1.633943,height_median=2.8769105000000508,height_range={0.40424000000010096,9.264285000000001},height=2.9484375350000147]:1.7022794999999746)[&length_range={0.015643,4.016455},height_95%_HPD={1.600303000000082,9.322893999999991},length_95%_HPD={0.015643,2.221976},length=0.8625050750000003,posterior=1.0,length_median=0.6298015,height_median=4.579190000000025,height_range={0.899996000000101,17.576795000000132},height=4.988718305000019]:0.8869930000000181,(((21458[&length_range={0.024263,6.521577},height_95%_HPD={2.9999999355823093E-6,9.999999946330718E-6},length_95%_HPD={0.024263,2.860796},length=0.8371830499999997,length_median=0.392524,height_median=5.999999984851456E-6,height_range={1.0000000258969521E-6,1.1000000085914508E-5},height=5.8200000191277465E-6]:0.3925234999999816,21457[&length_range={0.024263,6.521577},height_95%_HPD={2.9999999355823093E-6,9.999999946330718E-6},length_95%_HPD={0.024263,2.860796},length=0.8371830499999997,length_median=0.392524,height_median=5.999999984851456E-6,height_range={1.0000000258969521E-6,1.1000000085914508E-5},height=5.8200000191277465E-6]:0.3925234999999816)[&length_range={0.264421,13.208186},height_95%_HPD={0.02427000000005819,2.8607989999999575},length_95%_HPD={0.463116,7.362693},length=3.6368402100000004,posterior=1.0,length_median=3.3046735,height_median=0.39252949999996645,height_range={0.02427000000005819,6.521581000000026},height=0.8371888700000185]:3.849867500000016,((21420[&length_range={0.634868,9.769064},height_95%_HPD={2.000000023372195E-6,9.000000005698894E-6},length_95%_HPD={0.634868,5.498825},length=2.6326559800000013,length_median=2.3077145000000003,height_median=6.000000013273166E-6,height_range={1.999999966528776E-6,1.200000008338975E-5},height=5.935000017274206E-6]:2.307714500000017,((21442[&length_range={0.065902,6.818872},height_95%_HPD={1.9999999949504854E-6,9.999999974752427E-6},length_95%_HPD={0.269355,3.386359},length=1.478304625,length_median=1.2128475,height_median=6.000000013273166E-6,height_range={1.0000000258969521E-6,1.3000000109286702E-5},height=5.915000020593197E-6]:1.6321019999998896,(((21423[&length_range={0.165134,6.606806},height_95%_HPD={1.9999999381070666E-6,9.000000090964022E-6},length_95%_HPD={0.165134,2.690496},length=1.1977862349999995,length_median=0.9287505,height_median=6.000000013273166E-6,height_range={5.6843418860808015E-14,1.200000008338975E-5},height=5.9100000194689525E-6]:1.0109050000000366,((((21439[&length_range={0.009146,2.2638},height_95%_HPD={1.9999999949504854E-6,9.000000034120603E-6},length_95%_HPD={0.009146,0.5342},length=0.22960133,length_median=0.1781995,height_median=6.000000041694875E-6,height_range={9.999999690535333E-7,1.1999999969702912E-5},height=5.915000019882654E-6]:0.17820049999998844,21440[&length_range={0.009146,2.2638},height_95%_HPD={1.9999999949504854E-6,9.000000034120603E-6},length_95%_HPD={0.009146,0.5342},length=0.22960133,length_median=0.1781995,height_median=6.000000041694875E-6,height_range={9.999999690535333E-7,1.1999999969702912E-5},height=5.915000019882654E-6]:0.17820049999998844)[&length_range={0.016017,2.934256},height_95%_HPD={0.00915100000005964,0.5342060000000117},length_95%_HPD={0.03631,1.157312},length=0.45745239999999987,posterior=1.0,length_median=0.3424775,height_median=0.17820650000003013,height_range={0.00915100000005964,2.263806000000045},height=0.22960724500002072]:0.44318749999990814,((((21431[&length_range={0.010672,0.560625},height_95%_HPD={1.9999999381070666E-6,9.999999889487299E-6},length_95%_HPD={0.010672,0.323064},length=0.12607508999999997,length_median=0.0906395,height_median=5.999999999062311E-6,height_range={0.0,1.200000008338975E-5},height=5.77500002222564E-6]:0.0906370000000436,21430[&length_range={0.010672,0.560625},height_95%_HPD={1.9999999381070666E-6,9.999999889487299E-6},length_95%_HPD={0.010672,0.323064},length=0.12607508999999997,length_median=0.0906395,height_median=5.999999999062311E-6,height_range={0.0,1.200000008338975E-5},height=5.77500002222564E-6]:0.0906370000000436)[&length_range={0.002218,1.218413},height_95%_HPD={0.010679000000124006,0.32306799999997793},length_95%_HPD={0.002218,0.428509},length=0.15118049000000006,posterior=1.0,length_median=0.096757,height_median=0.09064300000004266,height_range={0.010679000000124006,0.5606300000000317},height=0.12608086500002016]:0.054733999999982075,21428[&length_range={0.032079,2.144335},height_95%_HPD={1.9999999381070666E-6,1.0000000031595846E-5},length_95%_HPD={0.032079,0.967532},length=0.42303174500000007,length_median=0.3120445,height_median=5.999999984851456E-6,height_range={0.0,1.1000000085914508E-5},height=5.885000020100506E-6]:0.14537100000003988)[&length_range={0.002078,0.173839},height_95%_HPD={0.032085999999935666,0.8084630000000743},length_95%_HPD={0.002078,0.069631},length=0.04514733333333333,posterior=0.075,length_median=0.037703,height_median=0.14537700000002474,height_range={0.032085999999935666,0.8960639999999955},height=0.26481913333336515]:0.09493000000006191,(21437[&length_range={0.021007,2.009028},height_95%_HPD={1.9999999381070666E-6,1.0000000116860974E-5},length_95%_HPD={0.028157,0.691986},length=0.24623691499999997,length_median=0.1818795,height_median=5.999999984851456E-6,height_range={0.0,1.200000005496804E-5},height=5.860000018031996E-6]:0.15582750000004353,(21438[&length_range={0.02055,1.692129},height_95%_HPD={9.999999690535333E-7,9.000000034120603E-6},length_95%_HPD={0.02055,0.702372},length=0.2382007549999999,length_median=0.1726675,height_median=6.000000013273166E-6,height_range={0.0,1.1000000085914508E-5},height=5.910000018332084E-6]:0.0910690000001182,(21427[&length_range={0.009043,2.762624},height_95%_HPD={9.999999974752427E-7,9.000000005698894E-6},length_95%_HPD={0.009043,0.872005},length=0.304722805,length_median=0.222705,height_median=6.000000013273166E-6,height_range={0.0,1.200000005496804E-5},height=5.840000017656166E-6]:0.1429820000000177,21429[&length_range={0.009043,1.753675},height_95%_HPD={9.999999690535333E-7,9.000000090964022E-6},length_95%_HPD={0.019913,0.691374},length=0.24135298500000016,length_median=0.1553775,height_median=6.000000013273166E-6,height_range={9.999999690535333E-7,1.1000000085914508E-5},height=5.830000019102499E-6]:0.1429820000000177)[&length_range={0.00141,0.207962},height_95%_HPD={0.020587000000119815,0.605829999999969},length_95%_HPD={0.00141,0.171493},length=0.05031632786885244,posterior=0.305,length_median=0.036734,height_median=0.14298800000003098,height_range={0.009050999999942633,0.6734710000000916},height=0.20236773770494013]:-0.05191299999989951)[&length_range={0.013153,0.217373},height_95%_HPD={0.029312999999945077,0.3671250000000441},length_95%_HPD={0.013153,0.198666},length=0.07591246666666666,posterior=0.075,length_median=0.053474,height_median=0.09107500000013147,height_range={0.029312999999945077,0.4261090000000536},height=0.14358633333336002]:0.06475849999989691)[&length_range={0.006382,0.189244},height_95%_HPD={0.0424659999999335,0.6459540000000743},length_95%_HPD={0.006382,0.143283},length=0.067804,posterior=0.09,length_median=0.054484500000000005,height_median=0.15583350000002838,height_range={0.0424659999999335,0.6597050000000309},height=0.21135111111113897]:0.08447350000005827)[&length_range={0.012335,0.148157},height_95%_HPD={0.05446899999992638,0.5844980000000533},length_95%_HPD={0.012335,0.148157},length=0.06504916666666667,posterior=0.03,length_median=0.055068500000000006,height_median=0.24030700000008665,height_range={0.05446899999992638,0.5844980000000533},height=0.26831866666670123]:0.1587579999999349,(21432[&length_range={0.019913,1.449534},height_95%_HPD={1.9999999949504854E-6,9.999999946330718E-6},length_95%_HPD={0.019913,0.691285},length=0.24361717500000005,length_median=0.172012,height_median=6.000000013273166E-6,height_range={9.999999690535333E-7,1.1000000085914508E-5},height=5.810000018442452E-6]:0.18981999999988375,((21434[&length_range={0.004353,0.496174},height_95%_HPD={1.9999999381070666E-6,1.0000000031595846E-5},length_95%_HPD={0.004353,0.196471},length=0.07536225500000003,length_median=0.054524,height_median=6.000000013273166E-6,height_range={0.0,1.200000005496804E-5},height=5.890000019803665E-6]:0.07532200000009937,(21435[&length_range={0.004353,0.31815},height_95%_HPD={1.9999999381070666E-6,1.0000000031595846E-5},length_95%_HPD={0.005794,0.184132},length=0.06596049000000001,length_median=0.0471405,height_median=6.000000013273166E-6,height_range={9.999999690535333E-7,1.200000005496804E-5},height=5.905000019055251E-6]:0.04031499999996413,21436[&length_range={0.004621,0.394506},height_95%_HPD={9.999999690535333E-7,9.000000034120603E-6},length_95%_HPD={0.006556,0.188493},length=0.071496705,length_median=0.0511645,height_median=6.000000013273166E-6,height_range={9.999999690535333E-7,1.200000005496804E-5},height=5.865000021429978E-6]:0.04031499999996413)[&length_range={0.003393,0.292549},height_95%_HPD={0.0062039999999115025,0.18202800000003094},length_95%_HPD={0.003393,0.116991},length=0.04494789156626507,posterior=0.415,length_median=0.032612,height_median=0.0403209999999774,height_range={0.0062039999999115025,0.2509520000000123},height=0.05820743373495117]:0.035007000000135235)[&length_range={0.002578,0.42214},height_95%_HPD={0.010105999999950654,0.24804100000005747},length_95%_HPD={0.002578,0.14715},length=0.0480692,posterior=1.0,length_median=0.031352,height_median=0.07532800000011264,height_range={0.006562000000059243,0.49617900000001214},height=0.09940757000001951]:0.0355194999998929,21433[&length_range={0.009977,0.795418},height_95%_HPD={9.999999690535333E-7,9.000000090964022E-6},length_95%_HPD={0.009977,0.393094},length=0.14747090499999996,length_median=0.110841,height_median=6.000000013273166E-6,height_range={9.999999690535333E-7,1.200000005496804E-5},height=5.865000019014133E-6]:0.11084149999999227)[&length_range={0.004022,1.013642},height_95%_HPD={0.009983000000062248,0.3930990000000918},length_95%_HPD={0.004022,0.372733},length=0.11851231500000001,posterior=1.0,length_median=0.074438,height_median=0.11084750000000554,height_range={0.009983000000062248,0.795421000000033},height=0.14747677000001844]:0.07897849999989148)[&length_range={0.001141,0.260982},height_95%_HPD={0.03149399999992397,0.7453180000000827},length_95%_HPD={0.001141,0.133176},length=0.04989474747474748,posterior=0.495,length_median=0.033535,height_median=0.18982599999989702,height_range={0.02437099999997372,1.4495370000000207},height=0.26981835353537165]:0.20923900000012452)[&length_range={0.008784,1.487098},height_95%_HPD={0.049191999999919744,1.2109179999999924},length_95%_HPD={0.008784,0.588245},length=0.22365960999999995,posterior=1.0,length_median=0.171141,height_median=0.39906500000002154,height_range={0.03589700000006246,2.76263000000003},height=0.5030763650000192]:0.22232899999991673)[&length_range={0.005254,0.724975},height_95%_HPD={0.144929999999988,2.0886300000000233},length_95%_HPD={0.005254,0.284879},length=0.09873417741935482,posterior=0.31,length_median=0.0553995,height_median=0.6213939999999383,height_range={0.08541799999994737,3.51490400000003},height=0.7482897258064679]:0.04476200000011943,((21426[&length_range={0.030196,1.454574},height_95%_HPD={1.999999909685357E-6,9.000000119385732E-6},length_95%_HPD={0.056777,0.842943},length=0.37120714499999985,length_median=0.316893,height_median=6.000000013273166E-6,height_range={0.0,1.1000000085914508E-5},height=5.845000020912039E-6]:0.31689200000003837,21425[&length_range={0.030196,1.454574},height_95%_HPD={1.999999909685357E-6,9.000000119385732E-6},length_95%_HPD={0.056777,0.842943},length=0.37120714499999985,length_median=0.316893,height_median=6.000000013273166E-6,height_range={0.0,1.1000000085914508E-5},height=5.845000020912039E-6]:0.31689200000003837)[&length_range={0.014479,2.209764},height_95%_HPD={0.056780999999944015,0.842946999999981},length_95%_HPD={0.014479,0.829251},length=0.3118169200000001,posterior=1.0,length_median=0.22671750000000002,height_median=0.31689800000005164,height_range={0.03020200000005957,1.4545810000000472},height=0.3712129900000204]:0.29560500000008005,21441[&length_range={0.025162,4.497655},height_95%_HPD={1.999999966528776E-6,9.999999889487299E-6},length_95%_HPD={0.025162,1.639681},length=0.690692085,length_median=0.5441640000000001,height_median=6.000000013273166E-6,height_range={9.999999690535333E-7,1.1000000085914508E-5},height=5.8900000190931225E-6]:0.6124970000001184)[&length_range={0.001645,0.989212},height_95%_HPD={0.1078910000000235,1.7519939999999394},length_95%_HPD={0.001645,0.403683},length=0.15034683999999998,posterior=0.25,length_median=0.11247599999999999,height_median=0.6125030000001317,height_range={0.1078910000000235,3.4528730000000394},height=0.738797040000016]:0.05365299999992601)[&length_range={0.00553,1.178134},height_95%_HPD={0.07888700000006565,1.7028120000000797},length_95%_HPD={0.00553,0.427691},length=0.14237967597765364,posterior=0.895,length_median=0.101103,height_median=0.6661560000000577,height_range={0.07888700000006565,4.249728000000033},height=0.8122407206704116]:0.09112049999993133,21424[&length_range={0.120141,5.427856},height_95%_HPD={1.999999966528776E-6,9.000000119385732E-6},length_95%_HPD={0.120141,2.009121},length=0.9252185799999998,length_median=0.754988,height_median=6.000000041694875E-6,height_range={9.999999974752427E-7,1.200000008338975E-5},height=5.890000021082642E-6]:0.7572704999999473)[&length_range={0.013379,3.504522},height_95%_HPD={0.12014700000005973,2.182116000000093},length_95%_HPD={0.039064,0.920836},length=0.35282727500000005,posterior=1.0,length_median=0.2799755,height_median=0.757276499999989,height_range={0.12014700000005973,5.427862000000033},height=0.9465611800000194]:0.2536345000000608)[&length_range={2.65E-4,0.883492},height_95%_HPD={0.1651400000000649,2.700797999999992},length_95%_HPD={2.65E-4,0.260535},length=0.10120052941176474,posterior=0.935,length_median=0.075768,height_median=1.0109110000000499,height_range={0.1651400000000649,6.606812000000019},height=1.2453050962567027]:0.13717799999992053,(((21446[&length_range={0.072832,3.98478},height_95%_HPD={1.9999999949504854E-6,9.999999946330718E-6},length_95%_HPD={0.072832,2.417597},length=0.8863662049999996,length_median=0.6840995,height_median=6.000000013273166E-6,height_range={2.8421709430404007E-14,1.200000008338975E-5},height=5.9250000190047554E-6]:0.19577699999996412,21443[&length_range={0.060564,1.804929},height_95%_HPD={1.9999999381070666E-6,9.999999946330718E-6},length_95%_HPD={0.060564,0.873847},length=0.36204693499999996,length_median=0.259625,height_median=6.000000013273166E-6,height_range={0.0,1.200000008338975E-5},height=5.960000018490064E-6]:0.19577699999996412)[&length_range={0.042684,1.276992},height_95%_HPD={0.0728380000001323,0.3258809999999528},length_95%_HPD={0.042684,0.762282},length=0.31238770731707327,posterior=0.205,length_median=0.224417,height_median=0.1957829999999774,height_range={0.0728380000001323,0.7076899999999569},height=0.20666775609757407]:0.22928750000005493,21444[&length_range={0.095131,3.145894},height_95%_HPD={1.999999966528776E-6,9.999999974752427E-6},length_95%_HPD={0.095131,2.057384},length=0.7918346549999998,length_median=0.646218,height_median=5.999999999062311E-6,height_range={2.8421709430404007E-14,1.200000008338975E-5},height=5.925000018436322E-6]:0.42506450000003326)[&length_range={0.075606,4.806613},height_95%_HPD={0.15753899999998566,0.9074739999999508},length_95%_HPD={0.075606,1.3947},length=0.5681344333333332,posterior=0.15,length_median=0.3392755,height_median=0.4250705000000323,height_range={0.15753899999998566,1.6311439999999777},height=0.4619547333333524]:0.10487049999997566,21445[&length_range={0.060564,5.869365},height_95%_HPD={2.000000023372195E-6,9.999999974752427E-6},length_95%_HPD={0.060564,2.170806},length=0.8376834900000005,length_median=0.5952485000000001,height_median=6.000000013273166E-6,height_range={2.8421709430404007E-14,1.200000011181146E-5},height=5.955000019071122E-6]:0.5299349999999947)[&length_range={0.040213,1.262742},height_95%_HPD={0.23581399999997643,1.5606620000000078},length_95%_HPD={0.040213,0.925891},length=0.3716461282051281,posterior=0.195,length_median=0.307381,height_median=0.529941000000008,height_range={0.23581399999997643,2.278943999999939},height=0.7121525641025855]:0.6181479999999624)[&length_range={0.042209,0.714522},height_95%_HPD={0.2832240000000752,2.3309980000000223},length_95%_HPD={0.042209,0.506555},length=0.2488803166666667,posterior=0.3,length_median=0.216756,height_median=1.1480889999999704,height_range={0.2832240000000752,2.9012880000000507},height=1.2768826000000109]:0.4190395000000109,21422[&length_range={0.201388,6.652516},height_95%_HPD={1.0000000543186616E-6,9.000000034120603E-6},length_95%_HPD={0.201388,3.514551},length=1.556682595,length_median=1.2900925,height_median=6.000000013273166E-6,height_range={2.8421709430404007E-14,1.200000008338975E-5},height=5.925000018152104E-6]:1.567122499999968)[&length_range={0.06479,1.076272},height_95%_HPD={0.6034420000000864,3.0530880000000593},length_95%_HPD={0.06479,0.861524},length=0.31758846153846154,posterior=0.26,length_median=0.204437,height_median=1.5671284999999813,height_range={0.4678769999999588,4.038413999999989},height=1.721141269230773]:0.06497949999992159)[&length_range={0.017965,2.038751},height_95%_HPD={0.5326669999999467,3.857322999999923},length_95%_HPD={0.017965,0.880771},length=0.30748216083916086,posterior=0.715,length_median=0.197261,height_median=1.6321079999999029,height_range={0.47494900000006623,6.088081999999929},height=1.899227580419594]:0.2864840000001436,21421[&length_range={0.379941,7.198203},height_95%_HPD={1.9999999949504854E-6,9.000000005698894E-6},length_95%_HPD={0.379941,4.056319},length=1.9878265749999997,length_median=1.743296,height_median=6.000000013273166E-6,height_range={1.0000000258969521E-6,1.200000008338975E-5},height=5.8950000187962814E-6]:1.9185860000000332)[&length_range={0.019736,3.01498},height_95%_HPD={0.5183240000000637,4.352340999999996},length_95%_HPD={0.019736,1.214082},length=0.41972373499999976,posterior=1.0,length_median=0.276908,height_median=1.9185920000000465,height_range={0.5183240000000637,7.198208999999935},height=2.2129381800000187]:0.389128499999984)[&length_range={0.092507,5.423614},height_95%_HPD={0.6348740000000532,5.498831000000081},length_95%_HPD={0.092507,2.60898},length=1.2371042850000002,posterior=1.0,length_median=1.0623360000000002,height_median=2.3077205000000305,height_range={0.6348740000000532,9.769070000000028},height=2.6326619150000186]:1.1269259999999406,((((21450[&length_range={0.117702,6.873869},height_95%_HPD={1.9999999949504854E-6,9.000000062542313E-6},length_95%_HPD={0.117702,2.624193},length=0.9189014950000004,length_median=0.6233075,height_median=5.999999984851456E-6,height_range={1.0000000258969521E-6,1.1000000085914508E-5},height=5.785000019358222E-6]:0.473005000000029,(21449[&length_range={0.044457,4.361298},height_95%_HPD={1.9999999949504854E-6,9.000000062542313E-6},length_95%_HPD={0.044457,1.978207},length=0.49007548499999964,length_median=0.23270849999999998,height_median=5.999999956429747E-6,height_range={1.0000000258969521E-6,1.1000000085914508E-5},height=5.820000017422444E-6]:0.2213575000000816,21448[&length_range={0.044457,4.361298},height_95%_HPD={1.9999999949504854E-6,9.999999946330718E-6},length_95%_HPD={0.044457,1.693499},length=0.4670219949999997,length_median=0.23270849999999998,height_median=5.999999928008037E-6,height_range={1.0000000258969521E-6,1.1000000085914508E-5},height=5.795000017627672E-6]:0.22135750000011)[&length_range={0.010068,3.574146},height_95%_HPD={0.04446100000001252,1.5064980000000219},length_95%_HPD={0.010068,1.31604},length=0.3632041793478261,posterior=0.92,length_median=0.19427450000000002,height_median=0.22136350000003802,height_range={0.04446100000001252,4.361304999999987},height=0.4061193423913196]:0.2516474999999758)[&length_range={0.001166,3.113513},height_95%_HPD={0.11770800000007853,2.4781090000000177},length_95%_HPD={0.001166,1.434019},length=0.4069393253012047,posterior=0.415,length_median=0.204575,height_median=0.47301100000001384,height_range={0.11770800000007853,6.87387500000014},height=0.8177639879518245]:0.2785719999999401,21447[&length_range={0.108074,7.742824},height_95%_HPD={1.9999999949504854E-6,9.000000062542313E-6},length_95%_HPD={0.108074,2.820501},length=0.9543126750000005,length_median=0.6148935,height_median=5.999999984851456E-6,height_range={1.0000000258969521E-6,1.1000000085914508E-5},height=5.785000019074005E-6]:0.7515769999999691)[&length_range={0.035633,4.531725},height_95%_HPD={0.13221099999992703,2.834256999999951},length_95%_HPD={0.035633,2.900104},length=1.2663566666666666,posterior=0.915,length_median=1.065696,height_median=0.7515829999999539,height_range={0.13221099999992703,7.74283000000014},height=1.0405660382513828]:1.3170325000000958,(21452[&length_range={0.121722,10.486882},height_95%_HPD={1.9999999949504854E-6,9.000000062542313E-6},length_95%_HPD={0.121722,4.622449},length=1.9097376250000009,length_median=1.6262530000000002,height_median=5.999999984851456E-6,height_range={9.999999974752427E-7,1.1000000085914508E-5},height=5.845000018354085E-6]:1.4954830000000356,21451[&length_range={0.121722,10.152432},height_95%_HPD={1.9999999949504854E-6,9.000000062542313E-6},length_95%_HPD={0.239143,4.622449},length=1.841371795,length_median=1.5890865,height_median=5.999999984851456E-6,height_range={9.999999974752427E-7,1.1000000085914508E-5},height=5.8550000180446205E-6]:1.4954830000000356)[&length_range={0.013818,3.111245},height_95%_HPD={0.2391499999999951,4.505556999999953},length_95%_HPD={0.013818,1.886966},length=0.4971987030303028,posterior=0.825,length_median=0.304698,height_median=1.4954890000000205,height_range={0.12172500000002628,6.696345000000036},height=1.773590763636385]:0.5731265000000292)[&length_range={0.107735,3.034913},height_95%_HPD={0.5738880000000393,5.117977000000025},length_95%_HPD={0.107735,2.330843},length=0.9289732699999999,posterior=1.0,length_median=0.7484195,height_median=2.0686155000000497,height_range={0.5738880000000393,10.486887000000138},height=2.371557285000017]:0.8564514999999915,((21455[&length_range={0.255932,5.002878},height_95%_HPD={1.9999999949504854E-6,9.000000005698894E-6},length_95%_HPD={0.255932,3.249745},length=1.4423212699999994,length_median=1.2261815,height_median=5.999999999062311E-6,height_range={1.0000000258969521E-6,1.1000000085914508E-5},height=5.795000020043517E-6]:1.2261824999999789,21456[&length_range={0.255932,5.002878},height_95%_HPD={1.9999999949504854E-6,9.000000005698894E-6},length_95%_HPD={0.255932,3.249745},length=1.4423212699999994,length_median=1.2261815,height_median=5.999999999062311E-6,height_range={1.0000000258969521E-6,1.1000000085914508E-5},height=5.795000020043517E-6]:1.2261824999999789)[&length_range={0.017429,2.454072},height_95%_HPD={0.25593700000010244,3.249752000000001},length_95%_HPD={0.017429,1.155734},length=0.41135514000000023,posterior=1.0,length_median=0.30525250000000004,height_median=1.226188499999978,height_range={0.25593700000010244,5.002883999999938},height=1.4423270650000186]:0.31311750000001837,(21454[&length_range={0.202876,4.754462},height_95%_HPD={2.9999999640040187E-6,9.999999974752427E-6},length_95%_HPD={0.202876,3.227313},length=1.528586435,length_median=1.3419395,height_median=5.999999956429747E-6,height_range={0.0,1.1000000085914508E-5},height=5.835000020226744E-6]:1.3419380000000842,21453[&length_range={0.202876,4.754462},height_95%_HPD={2.9999999640040187E-6,9.999999974752427E-6},length_95%_HPD={0.202876,3.227313},length=1.528586435,length_median=1.3419395,height_median=5.999999956429747E-6,height_range={0.0,1.1000000085914508E-5},height=5.835000020226744E-6]:1.3419380000000842)[&length_range={0.00608,3.83575},height_95%_HPD={0.2028820000000735,3.227318000000082},length_95%_HPD={0.00608,1.023322},length=0.32508993499999994,posterior=1.0,length_median=0.1873505,height_median=1.3419440000000407,height_range={0.2028820000000735,4.754467999999946},height=1.5285922700000207]:0.19736199999995563)[&length_range={0.084856,7.239197},height_95%_HPD={0.40014500000009434,3.8854560000000617},length_95%_HPD={0.084856,3.21406},length=1.4468483500000002,posterior=1.0,length_median=1.1990095,height_median=1.5393059999999963,height_range={0.40014500000009434,7.246279000000044},height=1.8536822050000183]:1.3857610000000449)[&length_range={0.045781,2.951683},height_95%_HPD={0.8659999999999854,6.795230000000032},length_95%_HPD={0.068366,1.450701},length=0.5692356449999999,posterior=1.0,length_median=0.44254499999999997,height_median=2.925067000000041,height_range={0.6885350000000301,12.011550000000142},height=3.3005305550000186]:0.5095794999999299)[&length_range={0.06775,3.028074},height_95%_HPD={1.1917760000000612,8.176118000000002},length_95%_HPD={0.06775,1.822522},length=0.8213050199999998,posterior=1.0,length_median=0.7216644999999999,height_median=3.434646499999971,height_range={0.8522950000000264,13.413956000000141},height=3.869766200000019]:0.8077505000000116)[&length_range={0.100346,8.617544},height_95%_HPD={1.0755770000000382,9.145971999999944},length_95%_HPD={0.100346,2.545568},length=1.1042362707182325,posterior=0.905,length_median=0.850275,height_median=4.242396999999983,height_range={1.0755770000000382,14.591112000000138},height=4.642639917127089]:0.8194430000000352,(21459[&length_range={0.672181,14.625536},height_95%_HPD={2.000000165480742E-6,9.000000062542313E-6},length_95%_HPD={1.217554,8.794173},length=4.327197590000003,length_median=3.90748,height_median=6.000000013273166E-6,height_range={2.000000023372195E-6,1.1000000085914508E-5},height=5.8400000210667716E-6]:4.04609099999999,21460[&length_range={0.672181,14.625536},height_95%_HPD={2.000000165480742E-6,9.000000062542313E-6},length_95%_HPD={1.217554,8.794173},length=4.440771175000002,length_median=4.0411269999999995,height_median=6.000000013273166E-6,height_range={2.000000023372195E-6,1.1000000085914508E-5},height=5.850000021041524E-6]:4.04609099999999)[&length_range={0.041237,9.116968},height_95%_HPD={0.6721869999999228,8.571058000000022},length_95%_HPD={0.041237,3.662569},length=1.2509023259668506,posterior=0.905,length_median=0.956784,height_median=4.046097000000003,height_range={0.6721869999999228,14.625542000000138},height=4.480401629834272]:1.0157430000000147)[&length_range={0.003868,3.196704},height_95%_HPD={1.417921999999976,11.392744000000008},length_95%_HPD={0.003868,1.235556},length=0.4267776488549617,posterior=0.655,length_median=0.280442,height_median=5.061840000000018,height_range={1.417921999999976,17.688026000000008},height=5.547404137404603]:0.40434300000002565)[&length_range={0.089687,7.979684},height_95%_HPD={1.6728649999999732,11.412683999999913},length_95%_HPD={0.089687,3.432137},length=1.6336769450000006,posterior=1.0,length_median=1.3965415,height_median=5.4661830000000435,height_range={1.6728649999999732,19.566046000000128},height=6.0556133950000195]:1.7406674999999012)[&length_range={0.051867,3.944633},height_95%_HPD={2.7304630000001,14.855887000000081},length_95%_HPD={0.330925,3.284876},length=1.5525500454545453,posterior=0.33,length_median=1.41444,height_median=7.206850499999945,height_range={2.7304630000001,22.52805800000013},height=7.9683581818182]:1.6504190000000847,(21613[&length_range={1.700353,21.938686},height_95%_HPD={3.0000000208474376E-6,9.000000034120603E-6},length_95%_HPD={1.700353,10.899464},length=5.756518594999997,length_median=5.3587695,height_median=5.999999984851456E-6,height_range={1.999999966528776E-6,1.1000000114336217E-5},height=5.805000019307727E-6]:5.358769000000038,(21609[&length_range={0.839062,13.891689},height_95%_HPD={2.000000023372195E-6,9.000000005698894E-6},length_95%_HPD={0.839062,8.067734},length=3.94956389,length_median=3.4498235,height_median=6.000000013273166E-6,height_range={1.0000000258969521E-6,1.1000000114336217E-5},height=5.825000017694037E-6]:3.4652989999999875,(21612[&length_range={0.921206,12.516147},height_95%_HPD={2.9999999355823093E-6,9.000000062542313E-6},length_95%_HPD={0.96573,6.747654},length=3.5429359250000005,length_median=3.291657,height_median=5.999999984851456E-6,height_range={1.999999966528776E-6,1.1000000057492798E-5},height=5.765000017561306E-6]:3.2985410000000286,(21610[&length_range={5.75E-4,6.909325},height_95%_HPD={2.9999999640040187E-6,1.0000000003174137E-5},length_95%_HPD={5.75E-4,2.545349},length=0.68479515,length_median=0.2374095,height_median=6.000000013273166E-6,height_range={1.0000000258969521E-6,1.1000000057492798E-5},height=5.820000019269856E-6]:0.2374090000000706,21611[&length_range={5.75E-4,6.909325},height_95%_HPD={2.9999999640040187E-6,1.0000000003174137E-5},length_95%_HPD={5.75E-4,2.545349},length=0.68479515,length_median=0.2374095,height_median=6.000000013273166E-6,height_range={1.0000000258969521E-6,1.1000000057492798E-5},height=5.820000019269856E-6]:0.2374090000000706)[&length_range={0.115031,7.966694},height_95%_HPD={5.840000000034706E-4,2.545353999999975},length_95%_HPD={0.858131,6.541891},length=2.8402245199999983,posterior=1.0,length_median=2.6261635,height_median=0.23741500000008386,height_range={5.840000000034706E-4,6.909327999999988},height=0.6848009700000184]:3.0611319999999296)[&length_range={0.024013,4.62653},height_95%_HPD={1.0001780000000338,6.747658999999942},length_95%_HPD={0.024013,1.29853},length=0.4639827595628415,posterior=0.915,length_median=0.297621,height_median=3.2985470000000134,height_range={0.9657379999999307,12.516149999999996},height=3.5928183224043897]:0.1667579999999873)[&length_range={0.137856,8.046997},height_95%_HPD={0.9212120000000823,8.067739000000131},length_95%_HPD={0.137856,3.442457},length=1.7890384850000007,posterior=1.0,length_median=1.7178475,height_median=3.4653050000000007,height_range={0.9212120000000823,13.891694000000001},height=3.9674859150000144]:1.893470000000022)[&length_range={0.346352,12.036931},height_95%_HPD={1.7003609999999867,10.899472000000003},length_95%_HPD={0.578659,6.953586},length=3.599393945000001,posterior=1.0,length_median=3.2779145,height_median=5.358775000000023,height_range={1.7003609999999867,21.938691000000006},height=5.756524400000022]:3.4984945000000067)[&length_range={0.066298,6.584972},height_95%_HPD={4.92395099999996,18.674000999999933},length_95%_HPD={0.166814,3.664484},length=1.1525648939393938,posterior=0.33,length_median=0.776107,height_median=8.85726950000003,height_range={2.782330000000087,25.107080000000124},height=9.520908227272747]:0.8790309999999977)[&length_range={0.089731,6.962918},height_95%_HPD={3.9533159999999725,19.547648000000137},length_95%_HPD={0.109165,2.91675},length=1.3139806,posterior=1.0,length_median=1.046251,height_median=9.736300500000027,height_range={3.5499389999999096,36.92789300000001},height=10.451376180000013]:1.0539925000001062)[&length_range={0.071544,10.435046},height_95%_HPD={4.101394000000084,21.343234999999993},length_95%_HPD={0.071544,6.325252},length=3.0314862994652416,posterior=0.935,length_median=2.86766,height_median=10.790293000000133,height_range={4.101394000000084,43.48563400000002},height=11.73201612299468]:3.0415649999998777,((21402[&length_range={0.017293,12.107276},height_95%_HPD={2.9999999640040187E-6,9.999999889487299E-6},length_95%_HPD={0.039564,8.860999},length=2.1495626249999993,length_median=1.1535790000000001,height_median=5.999999942218892E-6,height_range={1.9999999949504854E-6,1.1000000057492798E-5},height=5.815000016582417E-6]:1.1535770000000696,21401[&length_range={0.017293,12.107276},height_95%_HPD={2.9999999640040187E-6,9.999999889487299E-6},length_95%_HPD={0.039564,8.860999},length=2.1495626249999993,length_median=1.1535790000000001,height_median=5.999999942218892E-6,height_range={1.9999999949504854E-6,1.1000000057492798E-5},height=5.815000016582417E-6]:1.1535770000000696)[&length_range={1.370382,19.17156},height_95%_HPD={0.039568000000031134,8.86100500000012},length_95%_HPD={2.235557,12.229264},length=7.04240496,posterior=1.0,length_median=6.6402175,height_median=1.1535830000000118,height_range={0.017298000000010916,12.107285999999974},height=2.149568440000017]:7.306605499999975,21400[&length_range={3.10419,25.496959},height_95%_HPD={3.0000000208474376E-6,9.000000090964022E-6},length_95%_HPD={3.815125,17.054701},length=9.191967595,length_median=8.4601835,height_median=5.999999928008037E-6,height_range={1.9999999949504854E-6,1.099999997222767E-5},height=5.805000018455075E-6]:8.460182500000059)[&length_range={0.432709,30.597863},height_95%_HPD={3.815132000000119,17.054704000000015},length_95%_HPD={0.432709,11.886253},length=5.407823069999997,posterior=1.0,length_median=4.7320815,height_median=8.460188499999987,height_range={3.1041959999999165,25.496966000000086},height=9.191973400000016]:5.371669500000024)[&length_range={0.04299,6.393203},height_95%_HPD={5.212198000000086,26.463246999999996},length_95%_HPD={0.04299,3.662652},length=1.4163654705882358,posterior=0.935,length_median=1.196429,height_median=13.831858000000011,height_range={5.212198000000086,49.572434000000015},height=14.763502422459908]:1.3595180000001221,((21399[&length_range={2.533056,23.367146},height_95%_HPD={2.999999992425728E-6,8.00000006506707E-6},length_95%_HPD={2.533056,15.848759},length=8.522381355000006,length_median=7.8044165,height_median=5.999999984851456E-6,height_range={2.000000023372195E-6,1.0000000060017555E-5},height=5.830000019670933E-6]:9.421048000000042,(((21387[&length_range={0.82883,17.0928},height_95%_HPD={3.0000000208474376E-6,9.000000034120603E-6},length_95%_HPD={0.82883,5.976786},length=3.2636777649999957,length_median=2.923746,height_median=5.999999999062311E-6,height_range={2.0000000517939043E-6,1.099999997222767E-5},height=5.875000019273102E-6]:2.9237450000000536,21388[&length_range={0.82883,17.0928},height_95%_HPD={3.0000000208474376E-6,9.000000034120603E-6},length_95%_HPD={0.82883,5.976786},length=3.2636777649999957,length_median=2.923746,height_median=5.999999999062311E-6,height_range={2.0000000517939043E-6,1.099999997222767E-5},height=5.875000019273102E-6]:2.9237450000000536)[&length_range={0.123726,20.911466},height_95%_HPD={0.8288350000001685,5.976794000000012},length_95%_HPD={0.123726,10.452413},length=5.154889540000002,posterior=1.0,length_median=4.8913910000000005,height_median=2.9237510000000526,height_range={0.8288350000001685,17.092806000000067},height=3.2636836400000195]:3.680634499999968,((((21395[&length_range={0.215222,6.07006},height_95%_HPD={2.9999999355823093E-6,8.999999948855475E-6},length_95%_HPD={0.215222,3.023364},length=1.1574751750000005,length_median=0.906273,height_median=5.999999984851456E-6,height_range={9.999999974752427E-7,1.100000000064938E-5},height=5.765000018840283E-6]:0.9062729999999846,21396[&length_range={0.215222,6.07006},height_95%_HPD={2.9999999355823093E-6,8.999999948855475E-6},length_95%_HPD={0.215222,3.023364},length=1.1574751750000005,length_median=0.906273,height_median=5.999999984851456E-6,height_range={9.999999974752427E-7,1.100000000064938E-5},height=5.765000018840283E-6]:0.9062729999999846)[&length_range={0.175337,11.952418},height_95%_HPD={0.21523000000007642,3.0233720000000233},length_95%_HPD={0.175337,5.714092},length=2.1680831599999992,posterior=1.0,length_median=1.5235185,height_median=0.9062789999999694,height_range={0.21523000000007642,6.070066999999966},height=1.1574809400000192]:1.233263999999977,21394[&length_range={0.589409,15.259417},height_95%_HPD={2.999999992425728E-6,8.999999977277184E-6},length_95%_HPD={0.589409,8.380445},length=3.3579524599999995,length_median=2.560404,height_median=6.000000013273166E-6,height_range={1.0000000258969521E-6,1.0000000060017555E-5},height=5.770000018685551E-6]:2.139536999999933)[&length_range={0.003329,5.57337},height_95%_HPD={0.5894160000000852,6.226449000000002},length_95%_HPD={0.003329,1.40475},length=0.44374828235294106,posterior=0.425,length_median=0.218844,height_median=2.1395429999999465,height_range={0.5894160000000852,12.77705200000004},height=2.710089811764721]:0.5373380000000907,(21398[&length_range={0.017925,5.246091},height_95%_HPD={2.000000108637323E-6,8.00000009348878E-6},length_95%_HPD={0.017925,2.567253},length=0.6765641950000001,length_median=0.24943749999999998,height_median=5.999999984851456E-6,height_range={1.0000000543186616E-6,1.0000000116860974E-5},height=5.775000017678167E-6]:0.24944050000006257,21397[&length_range={0.017925,5.246091},height_95%_HPD={2.000000108637323E-6,8.00000009348878E-6},length_95%_HPD={0.017925,2.567253},length=0.6765641950000001,length_median=0.24943749999999998,height_median=5.999999984851456E-6,height_range={1.0000000543186616E-6,1.0000000116860974E-5},height=5.775000017678167E-6]:0.24944050000006257)[&length_range={0.39133,8.178106},height_95%_HPD={0.01793100000000436,2.567261000000002},length_95%_HPD={0.39133,5.939876},length=2.369970795000001,posterior=1.0,length_median=1.9623865,height_median=0.24944650000004742,height_range={0.01793100000000436,5.246099000000015},height=0.6765699700000178]:2.4274344999999897)[&length_range={0.150095,6.184574},height_95%_HPD={0.7718180000000245,7.052793000000065},length_95%_HPD={0.150095,3.036824},length=1.6557866486486497,posterior=0.925,length_median=1.469915,height_median=2.676881000000037,height_range={0.7718180000000245,10.595252000000059},height=3.2083606324324516]:1.6923649999999952,(21391[&length_range={0.556703,8.895619},height_95%_HPD={2.999999992425728E-6,8.999999948855475E-6},length_95%_HPD={0.753504,5.580625},length=2.8594840150000005,length_median=2.4819785,height_median=6.000000013273166E-6,height_range={2.000000023372195E-6,1.0000000088439265E-5},height=5.815000018287719E-6]:2.7905745000000195,((21389[&length_range={0.171392,5.675602},height_95%_HPD={2.9999999640040187E-6,9.000000034120603E-6},length_95%_HPD={0.419086,3.97079},length=2.006208525,length_median=1.7221425,height_median=5.999999956429747E-6,height_range={1.0000000258969521E-6,1.0000000060017555E-5},height=5.7300000166549126E-6]:1.7221425000000465,21390[&length_range={0.171392,5.675602},height_95%_HPD={2.9999999640040187E-6,9.000000034120603E-6},length_95%_HPD={0.419086,3.97079},length=2.006208525,length_median=1.7221425,height_median=5.999999956429747E-6,height_range={1.0000000258969521E-6,1.0000000060017555E-5},height=5.7300000166549126E-6]:1.7221425000000465)[&length_range={0.010567,3.806212},height_95%_HPD={0.41909200000003466,3.9707940000000406},length_95%_HPD={0.010567,1.592556},length=0.7025352550000001,posterior=1.0,length_median=0.5751029999999999,height_median=1.722148500000003,height_range={0.1713970000000984,5.675607000000042},height=2.0062142550000175]:0.544621500000062,(21392[&length_range={0.215645,7.964884},height_95%_HPD={2.999999992425728E-6,8.999999977277184E-6},length_95%_HPD={0.366455,4.10903},length=1.9674637849999994,length_median=1.710613,height_median=5.999999942218892E-6,height_range={9.999999974752427E-7,1.0000000088439265E-5},height=5.740000017624425E-6]:1.7106130000000235,21393[&length_range={0.215645,7.964884},height_95%_HPD={2.999999992425728E-6,8.999999977277184E-6},length_95%_HPD={0.366455,4.10903},length=1.9674637849999994,length_median=1.710613,height_median=5.999999942218892E-6,height_range={9.999999974752427E-7,1.0000000088439265E-5},height=5.740000017624425E-6]:1.7106130000000235)[&length_range={0.004566,4.150708},height_95%_HPD={0.3664590000000487,4.109035000000063},length_95%_HPD={0.004566,1.435426},length=0.5310405749999999,posterior=1.0,length_median=0.37427350000000004,height_median=1.7106189999999657,height_range={0.2156519999999773,7.964891000000023},height=1.967469525000016]:0.5561510000000993)[&length_range={0.018219,3.884245},height_95%_HPD={0.6244020000000603,4.275081000000057},length_95%_HPD={0.018219,1.867827},length=0.6623481284403667,posterior=0.545,length_median=0.483165,height_median=2.266770000000065,height_range={0.6244020000000603,8.741807000000023},height=2.4620671743119473]:0.5238104999999678)[&length_range={0.176718,6.141767},height_95%_HPD={0.8612860000000921,5.580631000000125},length_95%_HPD={0.176718,4.376035},length=1.751960975,posterior=1.0,length_median=1.4727934999999999,height_median=2.7905805000000328,height_range={0.8612860000000921,8.895625000000024},height=3.0697292400000173]:1.5786654999999996)[&length_range={0.100361,8.909635},height_95%_HPD={1.3771790000000976,9.558553000000046},length_95%_HPD={0.177918,5.38063},length=2.4162729081081094,posterior=0.925,length_median=2.122786,height_median=4.369246000000032,height_range={1.3771790000000976,14.457517000000038},height=4.864147281081102]:2.2351394999999883)[&length_range={0.090363,7.090606},height_95%_HPD={2.0779380000000174,13.494125999999966},length_95%_HPD={0.090363,3.652257},length=1.319667578431373,posterior=0.51,length_median=0.961041,height_median=6.604385500000021,height_range={2.0779380000000174,17.64525100000006},height=7.256927676470611]:1.3382809999999807,((21386[&length_range={1.346193,26.019444},height_95%_HPD={2.999999992425728E-6,8.999999920433766E-6},length_95%_HPD={1.346193,9.656621},length=5.30389108,length_median=4.5299945,height_median=6.000000013273166E-6,height_range={2.0000000517939043E-6,1.0000000060017555E-5},height=5.845000018496193E-6]:4.371374999999915,((21380[&length_range={0.039302,8.129716},height_95%_HPD={2.9999999640040187E-6,8.999999948855475E-6},length_95%_HPD={0.039302,3.234799},length=0.8332574149999996,length_median=0.31176349999999997,height_median=5.999999984851456E-6,height_range={1.9999999949504854E-6,1.0000000088439265E-5},height=5.825000018973015E-6]:0.3117619999999732,21379[&length_range={0.039302,8.129716},height_95%_HPD={2.9999999640040187E-6,8.999999948855475E-6},length_95%_HPD={0.039302,3.234799},length=0.8332574149999996,length_median=0.31176349999999997,height_median=5.999999984851456E-6,height_range={1.9999999949504854E-6,1.0000000088439265E-5},height=5.825000018973015E-6]:0.3117619999999732)[&length_range={0.152413,11.27744},height_95%_HPD={0.03930699999989429,3.2348029999999994},length_95%_HPD={0.152413,6.847234},length=3.148144765,posterior=1.0,length_median=2.8659745,height_median=0.3117679999999581,height_range={0.03930699999989429,8.129722999999984},height=0.8332632400000185]:3.1823555000000567,21378[&length_range={0.866167,13.478652},height_95%_HPD={2.9999999640040187E-6,8.999999948855475E-6},length_95%_HPD={1.271558,8.597788},length=3.981402110000002,length_median=3.494116,height_median=6.000000013273166E-6,height_range={2.0000000517939043E-6,1.0000000060017555E-5},height=5.895000017801522E-6]:3.4941175000000015)[&length_range={0.142378,7.781251},height_95%_HPD={1.2715660000000355,8.597794000000022},length_95%_HPD={0.142378,3.079226},length=1.4697522800000002,posterior=1.0,length_median=1.2555355000000001,height_median=3.494123500000015,height_range={0.8661710000000085,13.478659000000022},height=3.981408005000018]:0.8772574999999136)[&length_range={0.031038,2.679863},height_95%_HPD={2.861316000000045,8.436159000000004},length_95%_HPD={0.031038,1.756011},length=0.5320556153846154,posterior=0.195,length_median=0.335941,height_median=4.3713809999999285,height_range={2.15543700000012,8.436159000000004},height=5.012165743589746]:0.5337595000000874,((21383[&length_range={0.104341,7.15149},height_95%_HPD={2.999999992425728E-6,9.000000005698894E-6},length_95%_HPD={0.124096,3.808428},length=1.188996935,length_median=0.777453,height_median=6.000000013273166E-6,height_range={1.9999999949504854E-6,1.0000000088439265E-5},height=5.8300000182498476E-6]:0.8358559999999358,(21385[&length_range={0.052217,4.786238},height_95%_HPD={2.9999999355823093E-6,9.000000005698894E-6},length_95%_HPD={0.052217,2.019422},length=0.6242388150000002,length_median=0.31672,height_median=6.000000013273166E-6,height_range={1.9999999949504854E-6,1.0000000031595846E-5},height=5.830000017823522E-6]:0.3114339999999345,21384[&length_range={0.052217,4.786238},height_95%_HPD={2.9999999355823093E-6,9.000000005698894E-6},length_95%_HPD={0.052217,1.927723},length=0.6066414750000001,length_median=0.31672,height_median=6.000000013273166E-6,height_range={1.9999999949504854E-6,1.0000000031595846E-5},height=5.82000001784877E-6]:0.3114339999999345)[&length_range={0.003499,5.65356},height_95%_HPD={0.052222000000028856,1.9277290000000846},length_95%_HPD={0.015264,2.108169},length=0.5912238274111676,posterior=0.985,length_median=0.256933,height_median=0.31143999999994776,height_range={0.052222000000028856,4.786242000000044},height=0.6070138680203221]:0.5244220000000013)[&length_range={0.212941,8.384672},height_95%_HPD={0.12410200000007876,3.808431000000013},length_95%_HPD={0.374232,6.436189},length=2.8242554699999998,posterior=1.0,length_median=2.423528,height_median=0.835861999999949,height_range={0.10434500000002345,7.151496000000094},height=1.2066001150000176]:2.8141555000000977,(21381[&length_range={0.467897,12.718571},height_95%_HPD={2.999999992425728E-6,8.999999977277184E-6},length_95%_HPD={0.467897,6.599516},length=3.224876949999999,length_median=2.8063585,height_median=6.000000013273166E-6,height_range={1.9999999949504854E-6,1.0000000088439265E-5},height=5.825000019115123E-6]:2.801520499999995,21382[&length_range={0.467897,12.718571},height_95%_HPD={2.999999992425728E-6,8.999999920433766E-6},length_95%_HPD={0.575045,6.683096},length=3.21637961,length_median=2.843584,height_median=6.000000013273166E-6,height_range={2.0000000517939043E-6,1.0000000088439265E-5},height=5.80500001902351E-6]:2.801520499999995)[&length_range={0.00331,4.964731},height_95%_HPD={0.4679050000001155,6.385084000000035},length_95%_HPD={0.00331,3.073683},length=1.0115660476190473,posterior=0.84,length_median=0.725446,height_median=2.8015265000000085,height_range={0.4679050000001155,12.718578000000022},height=3.2265078809523997]:0.8484910000000383)[&length_range={0.036583,8.141303},height_95%_HPD={1.1823480000000757,8.112932999999998},length_95%_HPD={0.036583,3.209481},length=1.14299815,posterior=1.0,length_median=0.7869305,height_median=3.6500175000000468,height_range={0.7215880000001675,13.333157000000028},height=4.109843565000021]:1.2551229999999691)[&length_range={0.286219,10.805986},height_95%_HPD={1.7332520000000216,10.741787999999971},length_95%_HPD={0.286219,5.961218},length=2.863821529999997,posterior=1.0,length_median=2.4741410000000004,height_median=4.905140500000016,height_range={1.7332520000000216,26.019450000000035},height=5.709717185000019]:3.0375259999999855)[&length_range={0.072299,5.134947},height_95%_HPD={3.0285280000000228,15.803102999999965},length_95%_HPD={0.072299,3.135774},length=1.074595294117647,posterior=0.51,length_median=0.8522035,height_median=7.942666500000001,height_range={3.0285280000000228,20.109027000000054},height=8.576595254901981]:1.478387500000025)[&length_range={0.139148,15.082393},height_95%_HPD={4.02339200000003,18.241268000000062},length_95%_HPD={1.268417,10.287347},length=4.3581306947368414,posterior=0.95,length_median=3.7077549999999997,height_median=9.421054000000026,height_range={3.3595390000000407,29.153161000000125},height=9.874401915789495]:3.7430474999999745,((21354[&length_range={2.278938,30.232832},height_95%_HPD={2.999999992425728E-6,9.000000034120603E-6},length_95%_HPD={2.737603,14.141283},length=7.602520644999999,length_median=6.713058,height_median=5.999999984851456E-6,height_range={1.0000000258969521E-6,1.0000000088439265E-5},height=5.815000018998262E-6]:6.713058000000046,(21355[&length_range={1.802535,16.769796},height_95%_HPD={2.999999992425728E-6,9.000000062542313E-6},length_95%_HPD={1.802535,11.216695},length=5.818362819999997,length_median=5.343936,height_median=5.9999999706406015E-6,height_range={1.0000000258969521E-6,1.0000000088439265E-5},height=5.785000019358222E-6]:5.343936000000014,(21358[&length_range={0.353252,11.155731},height_95%_HPD={3.0000000208474376E-6,9.000000062542313E-6},length_95%_HPD={0.708191,6.566534},length=2.6556430799999986,length_median=2.063522,height_median=5.9999999706406015E-6,height_range={1.0000000258969521E-6,1.1000000085914508E-5},height=5.7850000199266564E-6]:2.06352250000009,(21357[&length_range={0.267294,9.697134},height_95%_HPD={2.999999992425728E-6,9.000000062542313E-6},length_95%_HPD={0.267294,4.104408},length=1.9300677299999998,length_median=1.5856975000000002,height_median=5.999999984851456E-6,height_range={2.000000023372195E-6,1.1000000085914508E-5},height=5.820000020833049E-6]:1.5856960000001266,21356[&length_range={0.267294,9.697134},height_95%_HPD={2.999999992425728E-6,9.000000062542313E-6},length_95%_HPD={0.267294,4.104408},length=1.9300677299999998,length_median=1.5856975000000002,height_median=5.999999984851456E-6,height_range={2.000000023372195E-6,1.1000000085914508E-5},height=5.820000020833049E-6]:1.5856960000001266)[&length_range={0.006573,5.638225},height_95%_HPD={0.26730200000005766,4.104412999999937},length_95%_HPD={0.006573,2.499022},length=0.7255753149999999,posterior=1.0,length_median=0.417612,height_median=1.5857020000001114,height_range={0.26730200000005766,9.697142999999983},height=1.9300735500000203]:0.4778264999999493)[&length_range={0.101494,11.573764},height_95%_HPD={0.7081979999999817,6.566538000000065},length_95%_HPD={0.101494,6.611962},length=3.16271974,posterior=1.0,length_median=2.714067,height_median=2.0635285000000607,height_range={0.35325900000006527,11.15573999999998},height=2.6556488650000203]:3.2804134999999235)[&length_range={0.213836,14.353401},height_95%_HPD={1.8025389999999675,11.21670000000006},length_95%_HPD={0.213836,3.297519},length=1.7841578549999997,posterior=1.0,length_median=1.5770754999999999,height_median=5.343941999999984,height_range={1.8025389999999675,16.76980200000004},height=5.81836860500002]:1.369122000000047)[&length_range={0.565906,12.3976},height_95%_HPD={2.7376070000000254,14.141291999999979},length_95%_HPD={0.921279,8.40311},length=4.276704949999998,posterior=1.0,length_median=3.9246545,height_median=6.713064000000031,height_range={2.2789479999999855,30.232838000000015},height=7.602526460000023]:4.191201499999977,((((21360[&length_range={0.373819,12.952136},height_95%_HPD={2.999999992425728E-6,9.000000034120603E-6},length_95%_HPD={0.688343,7.977769},length=4.166232590000002,length_median=3.881616,height_median=6.000000013273166E-6,height_range={1.0000000258969521E-6,1.0000000088439265E-5},height=5.820000018985638E-6]:3.8816165000000353,21359[&length_range={0.373819,12.952136},height_95%_HPD={2.999999992425728E-6,9.000000034120603E-6},length_95%_HPD={0.688343,7.977769},length=4.166232590000002,length_median=3.881616,height_median=6.000000013273166E-6,height_range={1.0000000258969521E-6,1.0000000088439265E-5},height=5.820000018985638E-6]:3.8816165000000353)[&length_range={0.151749,13.950896},height_95%_HPD={0.6883499999999856,7.977775000000065},length_95%_HPD={0.151749,3.838675},length=1.764978045,posterior=1.0,length_median=1.291904,height_median=3.8816225000000486,height_range={0.3738220000000183,12.952141000000012},height=4.166238410000019]:0.7721715000000131,(21370[&length_range={0.751625,11.160349},height_95%_HPD={2.999999992425728E-6,9.000000062542313E-6},length_95%_HPD={0.751625,7.734309},length=4.0525799299999985,length_median=3.6924704999999998,height_median=5.999999984851456E-6,height_range={1.9999999949504854E-6,1.0000000088439265E-5},height=5.790000019345598E-6]:3.755420999999984,(21368[&length_range={0.317393,10.827958},height_95%_HPD={2.9999999640040187E-6,9.000000062542313E-6},length_95%_HPD={0.47873,6.910819},length=3.1860527350000005,length_median=2.900024,height_median=5.999999984851456E-6,height_range={1.9999999949504854E-6,1.0000000088439265E-5},height=5.82500001939934E-6]:2.8265350000000637,21369[&length_range={0.317393,10.827958},height_95%_HPD={2.9999999640040187E-6,9.000000062542313E-6},length_95%_HPD={0.317393,6.639343},length=3.155684760000001,length_median=2.8274844999999997,height_median=5.999999984851456E-6,height_range={1.9999999949504854E-6,1.0000000088439265E-5},height=5.830000019670933E-6]:2.8265350000000637)[&length_range={0.010499,3.412619},height_95%_HPD={0.3173980000000256,6.830882000000003},length_95%_HPD={0.010499,2.38852},length=1.001804326203208,posterior=0.935,length_median=0.803231,height_median=2.8265410000000486,height_range={0.3173980000000256,10.82796300000004},height=3.1665501069518887]:0.9288859999999204)[&length_range={0.108452,11.966058},height_95%_HPD={0.989789999999914,7.734312000000017},length_95%_HPD={0.108452,4.595665},length=1.7525878167539253,posterior=0.955,length_median=1.268992,height_median=3.755426999999969,height_range={0.989789999999914,11.16035400000004},height=4.157629219895304]:0.8983670000000927)[&length_range={0.042439,6.958335},height_95%_HPD={1.2028460000000507,11.03964499999995},length_95%_HPD={0.042439,4.875118},length=1.2834146530612247,posterior=0.245,length_median=0.829885,height_median=4.653794000000062,height_range={1.2028460000000507,21.088322000000005},height=5.8134488163265425]:1.0216629999999327,((((21363[&length_range={0.022526,5.833841},height_95%_HPD={2.9999999640040187E-6,9.999999974752427E-6},length_95%_HPD={0.022526,2.520085},length=0.564669335,length_median=0.1692815,height_median=5.999999984851456E-6,height_range={1.0000000258969521E-6,1.0000000088439265E-5},height=5.755000017302336E-6]:0.16928350000006276,21364[&length_range={0.022526,5.833841},height_95%_HPD={2.9999999640040187E-6,9.999999974752427E-6},length_95%_HPD={0.022526,2.520085},length=0.564669335,length_median=0.1692815,height_median=5.999999984851456E-6,height_range={1.0000000258969521E-6,1.0000000088439265E-5},height=5.755000017302336E-6]:0.16928350000006276)[&length_range={0.199703,6.786283},height_95%_HPD={0.022532000000069274,2.5200910000000363},length_95%_HPD={0.199703,4.247385},length=1.9213591800000003,posterior=1.0,length_median=1.6424485,height_median=0.1692895000000476,height_range={0.022532000000069274,5.833846999999935},height=0.5646750900000174]:1.7848079999999698,((21365[&length_range={0.073541,4.791055},height_95%_HPD={2.000000023372195E-6,9.000000062542313E-6},length_95%_HPD={0.073541,2.580234},length=0.9867096100000006,length_median=0.7347355,height_median=5.999999984851456E-6,height_range={9.999999974752427E-7,1.1000000029071089E-5},height=5.76500001812974E-6]:0.7347390000000615,21366[&length_range={0.073541,4.791055},height_95%_HPD={2.000000023372195E-6,9.000000062542313E-6},length_95%_HPD={0.073541,2.580234},length=0.9867096100000006,length_median=0.7347355,height_median=5.999999984851456E-6,height_range={9.999999974752427E-7,1.1000000029071089E-5},height=5.76500001812974E-6]:0.7347390000000615)[&length_range={0.034568,8.571637},height_95%_HPD={0.0735500000000684,2.580239000000063},length_95%_HPD={0.130023,2.984536},length=1.1275922449999995,posterior=1.0,length_median=0.838386,height_median=0.7347450000000464,height_range={0.0735500000000684,4.791059000000047},height=0.9867153750000185]:0.870738499999959,21367[&length_range={0.221398,7.829009},height_95%_HPD={2.000000023372195E-6,9.000000062542313E-6},length_95%_HPD={0.221398,5.434614},length=2.0463998050000005,length_median=1.6203365,height_median=5.999999984851456E-6,height_range={1.0000000543186616E-6,1.099999997222767E-5},height=5.780000016386566E-6]:1.6054775000000205)[&length_range={0.007787,3.988702},height_95%_HPD={0.26806900000005385,5.434618999999913},length_95%_HPD={0.007787,1.413808},length=0.4486006989795917,posterior=0.98,length_median=0.30136949999999996,height_median=1.6054835000000054,height_range={0.2214070000000561,7.829013000000032},height=2.0191772704081807]:0.34861400000001197)[&length_range={0.106285,6.952478},height_95%_HPD={0.306329000000062,5.892790999999988},length_95%_HPD={0.106285,3.205671},length=1.358809969387755,posterior=0.98,length_median=1.1019375,height_median=1.9540975000000174,height_range={0.306329000000062,10.672461999999925},height=2.4677779693877744]:1.00405549999995,21362[&length_range={0.462071,19.223761},height_95%_HPD={2.000000023372195E-6,8.999999977277184E-6},length_95%_HPD={0.719344,9.989405},length=4.058709220000001,length_median=3.0631315,height_median=5.999999984851456E-6,height_range={1.0000000543186616E-6,1.0000000116860974E-5},height=5.755000019149747E-6]:2.9581469999999825)[&length_range={0.002356,2.337147},height_95%_HPD={1.0141479999999774,7.502138000000116},length_95%_HPD={0.002356,1.105866},length=0.41157271153846153,posterior=0.52,length_median=0.2638495,height_median=2.9581529999999674,height_range={0.522147000000075,12.845269000000002},height=3.4560957211538645]:0.3344670000000889,21361[&length_range={0.462071,18.205673},height_95%_HPD={2.9999999640040187E-6,9.000000034120603E-6},length_95%_HPD={0.719344,9.748146},length=4.210891469999998,length_median=3.2772224999999997,height_median=5.999999984851456E-6,height_range={1.0000000258969521E-6,1.0000000116860974E-5},height=5.790000017924513E-6]:3.2926140000000714)[&length_range={0.219862,11.416946},height_95%_HPD={1.091748000000024,8.185701999999935},length_95%_HPD={0.219862,4.407073},length=2.0484489322033905,posterior=0.885,length_median=1.622628,height_median=3.2926200000000563,height_range={0.7791680000000838,16.629711000000015},height=3.953832129943518]:2.382836999999938)[&length_range={0.021944,6.968499},height_95%_HPD={2.5210410000000536,13.124741999999998},length_95%_HPD={0.042613,3.415983},length=1.1600829877300607,posterior=0.815,length_median=0.802558,height_median=5.675456999999994,height_range={2.032731000000041,28.04665700000001},height=6.564992061349707]:1.3518314999999745,(21377[&length_range={0.806601,27.518308},height_95%_HPD={2.9999999640040187E-6,9.000000005698894E-6},length_95%_HPD={1.825555,13.550831},length=6.466724250000006,length_median=5.413187000000001,height_median=5.999999956429747E-6,height_range={1.0000000543186616E-6,1.1000000085914508E-5},height=5.790000018777164E-6]:5.588464000000101,((21371[&length_range={0.384563,12.127555},height_95%_HPD={2.9999999355823093E-6,9.000000034120603E-6},length_95%_HPD={0.384563,7.527744},length=3.3248099250000003,length_median=2.7932015000000003,height_median=5.999999956429747E-6,height_range={1.0000000258969521E-6,1.0000000088439265E-5},height=5.8100000204319715E-6]:2.793201000000039,(21373[&length_range={0.157022,11.728243},height_95%_HPD={2.9999999640040187E-6,8.999999977277184E-6},length_95%_HPD={0.391631,6.182859},length=2.6447156400000007,length_median=2.163135,height_median=5.999999984851456E-6,height_range={1.0000000258969521E-6,1.0000000088439265E-5},height=5.845000019490953E-6]:2.1619499999999903,21372[&length_range={0.157022,11.728243},height_95%_HPD={2.9999999640040187E-6,8.999999977277184E-6},length_95%_HPD={0.391631,6.182859},length=2.6602096300000007,length_median=2.163135,height_median=5.999999984851456E-6,height_range={1.0000000258969521E-6,1.0000000088439265E-5},height=5.850000019620438E-6]:2.1619499999999903)[&length_range={0.00691,6.846192},height_95%_HPD={0.3916340000000389,6.182865000000049},length_95%_HPD={0.00691,1.726394},length=0.6975325641025641,posterior=0.975,length_median=0.453174,height_median=2.161955999999975,height_range={0.157029000000108,11.728248000000121},height=2.6524612461538655]:0.6312510000000202)[&length_range={0.121663,5.937819},height_95%_HPD={0.3845700000001102,7.5277470000000335},length_95%_HPD={0.121663,2.953586},length=1.2079769950000003,posterior=1.0,length_median=0.9573,height_median=2.7932069999999953,height_range={0.3845700000001102,12.127560000000116},height=3.3403097300000177]:1.0815155000000232,(21374[&length_range={0.420787,9.922362},height_95%_HPD={3.0000000208474376E-6,9.000000034120603E-6},length_95%_HPD={0.471321,5.646683},length=2.768169629999999,length_median=2.4412884999999998,height_median=5.999999956429747E-6,height_range={1.0000000543186616E-6,1.0000000088439265E-5},height=5.795000020185626E-6]:2.4412875000000867,(21376[&length_range={0.190975,4.572721},height_95%_HPD={2.999999992425728E-6,9.000000034120603E-6},length_95%_HPD={0.32712,3.639561},length=1.675103499999999,length_median=1.473092,height_median=5.9999999706406015E-6,height_range={1.0000000258969521E-6,1.0000000088439265E-5},height=5.78500001950033E-6]:1.4730920000000367,21375[&length_range={0.190975,4.572721},height_95%_HPD={2.999999992425728E-6,9.000000034120603E-6},length_95%_HPD={0.32712,3.597804},length=1.669092119999999,length_median=1.473092,height_median=5.9999999706406015E-6,height_range={1.0000000258969521E-6,1.0000000088439265E-5},height=5.785000019358222E-6]:1.4730920000000367)[&length_range={0.092216,5.349641},height_95%_HPD={0.19098099999999363,3.4549439999999834},length_95%_HPD={0.092216,2.845052},length=1.1215076734693885,posterior=0.98,length_median=0.9044795000000001,height_median=1.4730980000000073,height_range={0.19098099999999363,4.5727270000000715},height=1.657119775510225]:0.9681955000000357)[&length_range={0.095302,8.585134},height_95%_HPD={0.47132400000003827,5.6466889999998955},length_95%_HPD={0.453487,4.257733},length=1.7740999199999998,posterior=1.0,length_median=1.46364,height_median=2.441293500000043,height_range={0.42079400000011447,9.922368000000063},height=2.774186805000021]:1.4334289999999754)[&length_range={0.065753,14.533925},height_95%_HPD={1.4221160000000168,9.077330000000018},length_95%_HPD={0.467268,4.708064},length=2.019968395000001,posterior=1.0,length_median=1.7221035,height_median=3.8747225000000185,height_range={0.6369320000001153,15.585370999999967},height=4.548286725000019]:1.7137475000000393)[&length_range={0.007144,4.80058},height_95%_HPD={1.85115600000006,13.087395},length_95%_HPD={0.007144,2.738355},length=0.9108213418367337,posterior=0.98,length_median=0.6875439999999999,height_median=5.588470000000058,height_range={0.8597690000001137,27.518314000000018},height=6.564021658163282]:1.4388184999999112)[&length_range={0.143533,12.469329},height_95%_HPD={2.2387110000001087,14.633637000000036},length_95%_HPD={0.231255,8.332276},length=4.018260965,posterior=1.0,length_median=3.7070575,height_median=7.027288499999969,height_range={2.2387110000001087,30.868796000000017},height=7.860970445000014]:3.876977000000039)[&length_range={0.344962,8.289464},height_95%_HPD={4.567008000000044,21.52452999999997},length_95%_HPD={0.344962,5.025519},length=2.0775457250000007,posterior=1.0,length_median=1.72084,height_median=10.904265500000008,height_range={3.147606999999965,39.67003800000002},height=11.879231410000015]:2.259835999999993)[&length_range={0.117837,7.84745},height_95%_HPD={6.1683280000000025,24.802013000000002},length_95%_HPD={0.117837,4.227793},length=1.8596238700000012,posterior=1.0,length_median=1.4522795,height_median=13.164101500000001,height_range={5.186969000000033,43.200340000000025},height=14.14740853500002]:2.027274500000132)[&length_range={0.536816,17.394047},height_95%_HPD={6.710623999999996,28.243926000000016},length_95%_HPD={0.536816,11.5607},length=5.337017588235292,posterior=0.935,length_median=4.559931,height_median=15.191376000000133,height_range={6.093545000000034,50.15123800000002},height=16.17986789304815]:4.68922599999992)[&length_range={0.04893,9.269577},height_95%_HPD={7.991103000000038,33.990414},length_95%_HPD={0.04893,6.956417},length=2.7324041731843565,posterior=0.895,length_median=2.105662,height_median=19.880602000000053,height_range={7.991103000000038,43.41092000000013},height=20.897780083798896]:2.271542999999923)[&length_range={0.168184,11.127918},height_95%_HPD={11.809881999999917,39.401921},length_95%_HPD={0.168184,6.828929},length=2.8653320120481935,posterior=0.415,length_median=2.503968,height_median=22.152144999999976,height_range={8.645712999999972,52.957099000000014},height=23.394429204819293]:2.0124600000000115,((21792[&length_range={0.70163,36.522254},height_95%_HPD={2.999999992425728E-6,9.000000034120603E-6},length_95%_HPD={2.674842,25.511512},length=12.942127290000006,length_median=11.8919295,height_median=5.999999956429747E-6,height_range={2.000000023372195E-6,1.1000000057492798E-5},height=5.795000018196106E-6]:15.713390999999994,((((((21774[&length_range={0.856378,12.048769},height_95%_HPD={1.9999999949504854E-6,9.000000034120603E-6},length_95%_HPD={0.856378,8.945915},length=4.200832150000001,length_median=3.779157,height_median=5.9999999706406015E-6,height_range={9.999999690535333E-7,1.1000000057492798E-5},height=5.785000018221354E-6]:3.7791555000001154,(21775[&length_range={0.302191,9.907384},height_95%_HPD={2.000000023372195E-6,9.000000034120603E-6},length_95%_HPD={0.616396,7.991394},length=3.1400409799999975,length_median=2.6163125000000003,height_median=5.999999956429747E-6,height_range={1.9999999949504854E-6,1.1999999969702912E-5},height=5.785000017652919E-6]:2.61631150000008,21776[&length_range={0.302191,9.907384},height_95%_HPD={2.000000023372195E-6,9.000000034120603E-6},length_95%_HPD={0.616396,7.991394},length=3.1400409799999975,length_median=2.6163125000000003,height_median=5.999999956429747E-6,height_range={1.9999999949504854E-6,1.1999999969702912E-5},height=5.785000017652919E-6]:2.61631150000008)[&length_range={0.023566,4.997033},height_95%_HPD={0.616403000000048,7.99140300000002},length_95%_HPD={0.023566,3.03041},length=1.0607911700000001,posterior=1.0,length_median=0.838944,height_median=2.6163175000000365,height_range={0.30219600000003766,9.907389000000023},height=3.140046765000018]:1.1628440000000495)[&length_range={0.112383,5.004885},height_95%_HPD={0.8563860000000147,8.945921000000084},length_95%_HPD={0.112383,3.410499},length=1.7248531150000006,posterior=1.0,length_median=1.596481,height_median=3.779161500000086,height_range={0.8563860000000147,12.048774000000023},height=4.200837935000015]:1.8597759999998402,21777[&length_range={1.326786,15.949293},height_95%_HPD={2.9999999640040187E-6,9.999999946330718E-6},length_95%_HPD={1.326786,11.436347},length=5.9256852949999965,length_median=5.63893,height_median=5.999999899586328E-6,height_range={9.999999690535333E-7,1.1000000057492798E-5},height=5.755000016591794E-6]:5.638931500000027)[&length_range={0.085815,7.303669},height_95%_HPD={1.3267939999999498,11.436356000000018},length_95%_HPD={0.334678,4.775172},length=2.351988324999999,posterior=1.0,length_median=1.9873005,height_median=5.638937499999926,height_range={1.3267939999999498,15.949299000000025},height=5.925691050000015]:3.1952195000000927,(((21783[&length_range={0.505354,11.336737},height_95%_HPD={2.000000023372195E-6,9.000000005698894E-6},length_95%_HPD={0.737649,7.797149},length=3.8254820750000005,length_median=3.4721450000000003,height_median=5.9999999706406015E-6,height_range={9.999999690535333E-7,1.1000000057492798E-5},height=5.765000018271849E-6]:3.4721460000000235,(21781[&length_range={0.194377,6.49502},height_95%_HPD={2.000000023372195E-6,9.000000034120603E-6},length_95%_HPD={0.194377,2.666612},length=1.310848395,length_median=1.139658,height_median=5.999999956429747E-6,height_range={1.999999966528776E-6,1.200000005496804E-5},height=5.805000019449835E-6]:1.1396570000000565,21782[&length_range={0.194377,6.49502},height_95%_HPD={2.000000023372195E-6,9.000000034120603E-6},length_95%_HPD={0.194377,2.666612},length=1.310848395,length_median=1.139658,height_median=5.999999956429747E-6,height_range={1.999999966528776E-6,1.200000005496804E-5},height=5.805000019449835E-6]:1.1396570000000565)[&length_range={0.24268,7.453107},height_95%_HPD={0.19437899999996944,2.6666170000000307},length_95%_HPD={0.24268,5.317742},length=2.51463364,posterior=1.0,length_median=2.2213165,height_median=1.139663000000013,height_range={0.19437899999996944,6.495026000000081},height=1.3108542000000196]:2.332488999999981)[&length_range={0.016459,4.173929},height_95%_HPD={0.7376529999999661,7.797152000000011},length_95%_HPD={0.016459,1.949188},length=0.6914182300000004,posterior=1.0,length_median=0.480351,height_median=3.472151999999994,height_range={0.5053580000000295,11.336743000000084},height=3.8254878400000183]:0.6405590000000245,(21780[&length_range={0.494921,8.586082},height_95%_HPD={1.9999999949504854E-6,9.000000034120603E-6},length_95%_HPD={0.494921,5.926779},length=2.9075980100000005,length_median=2.6111525,height_median=5.999999956429747E-6,height_range={9.999999690535333E-7,1.200000005496804E-5},height=5.685000018047504E-6]:2.8740000000000805,(21778[&length_range={0.146136,21.714024},height_95%_HPD={2.000000023372195E-6,9.000000034120603E-6},length_95%_HPD={0.403931,11.015333},length=3.667841615,length_median=2.637682,height_median=5.999999984851456E-6,height_range={9.999999690535333E-7,1.200000008338975E-5},height=5.715000018966521E-6]:2.1868820000000824,21779[&length_range={0.146136,7.567182},height_95%_HPD={2.000000023372195E-6,9.000000034120603E-6},length_95%_HPD={0.668364,6.25147},length=2.6792764950000003,length_median=2.2745509999999998,height_median=5.9999999706406015E-6,height_range={9.999999690535333E-7,1.200000008338975E-5},height=5.760000018426581E-6]:2.1868820000000966)[&length_range={0.016908,3.223256},height_95%_HPD={0.14613800000003607,5.427293999999989},length_95%_HPD={0.016908,1.302516},length=0.5132753162393165,posterior=0.585,length_median=0.353831,height_median=2.1868880000000672,height_range={0.14613800000003607,7.56718699999999},height=2.5425942478632693]:0.6871179999999697)[&length_range={0.202237,5.984232},height_95%_HPD={0.49492499999996653,6.251473999999973},length_95%_HPD={0.254231,2.672579},length=1.3613221614906827,posterior=0.805,length_median=1.219736,height_median=2.874006000000037,height_range={0.49492499999996653,8.586086999999992},height=3.095514161490704]:1.2387049999999817)[&length_range={0.644006,8.846546},height_95%_HPD={0.7160820000000285,8.334216999999995},length_95%_HPD={0.670377,6.410093},length=3.2328165220125786,posterior=0.795,length_median=2.816353,height_median=4.112711000000019,height_range={0.7160820000000285,12.131711999999993},height=4.485736779874234]:2.9428470000000004,(21785[&length_range={0.664119,18.354071},height_95%_HPD={2.0000000802156137E-6,9.000000062542313E-6},length_95%_HPD={0.664119,10.866355},length=5.832226095000002,length_median=5.4783535,height_median=5.9999999706406015E-6,height_range={9.999999690535333E-7,1.0000000060017555E-5},height=5.755000017728662E-6]:5.27038899999998,21784[&length_range={0.664119,20.43142},height_95%_HPD={2.999999992425728E-6,9.000000034120603E-6},length_95%_HPD={1.667882,14.738185},length=6.916547105000004,length_median=6.364699,height_median=5.999999956429747E-6,height_range={1.9999999949504854E-6,1.1000000057492798E-5},height=5.755000017728662E-6]:5.270388999999994)[&length_range={0.086873,8.200238},height_95%_HPD={1.0687470000000303,10.866357000000022},length_95%_HPD={0.086873,4.957593},length=1.8629832213740463,posterior=0.655,length_median=1.363997,height_median=5.270394999999951,height_range={0.6641229999999894,14.738191000000029},height=5.608049061068723]:1.7851630000000682)[&length_range={0.044738,6.311142},height_95%_HPD={3.1151479999999765,15.269886},length_95%_HPD={0.044738,3.974337},length=1.6072920000000006,posterior=0.52,length_median=1.247592,height_median=7.055558000000019,height_range={1.437419000000034,19.57517000000003},height=7.685636086538486]:1.7785989999999998)[&length_range={0.147442,8.623526},height_95%_HPD={3.0572269999999833,15.86703999999996},length_95%_HPD={0.147442,5.246678},length=2.207769948051948,posterior=0.77,length_median=1.7781265,height_median=8.834157000000019,height_range={1.5540970000000414,20.60476500000003},height=9.312476454545465]:2.5005719999999485,(((21788[&length_range={1.244542,16.598941},height_95%_HPD={3.0000000208474376E-6,9.000000005698894E-6},length_95%_HPD={1.421853,11.672442},length=5.514145984999998,length_median=4.8366405,height_median=5.999999956429747E-6,height_range={1.9999999949504854E-6,1.1000000057492798E-5},height=5.765000018413957E-6]:4.836641000000029,21789[&length_range={1.244542,16.598941},height_95%_HPD={3.0000000208474376E-6,9.000000005698894E-6},length_95%_HPD={1.421853,11.672442},length=5.514145984999998,length_median=4.8366405,height_median=5.999999956429747E-6,height_range={1.9999999949504854E-6,1.1000000057492798E-5},height=5.765000018413957E-6]:4.836641000000029)[&length_range={0.096435,11.781005},height_95%_HPD={1.4218580000000145,11.672447999999946},length_95%_HPD={0.096435,4.813325},length=1.9215619049999981,posterior=1.0,length_median=1.4317195,height_median=4.836646999999985,height_range={1.2445490000000348,16.59894400000003},height=5.514151750000021]:2.183441000000059,(21790[&length_range={0.629898,9.31084},height_95%_HPD={2.999999992425728E-6,9.000000034120603E-6},length_95%_HPD={0.629898,5.710055},length=2.9691598299999997,length_median=2.681097,height_median=5.999999956429747E-6,height_range={1.9999999949504854E-6,1.1000000057492798E-5},height=5.805000018312967E-6]:2.6810950000000844,21791[&length_range={0.629898,9.31084},height_95%_HPD={2.999999992425728E-6,9.000000034120603E-6},length_95%_HPD={0.629898,5.710055},length=2.9691598299999997,length_median=2.681097,height_median=5.999999956429747E-6,height_range={1.9999999949504854E-6,1.1000000057492798E-5},height=5.805000018312967E-6]:2.6810950000000844)[&length_range={0.181039,13.425367},height_95%_HPD={0.6299040000000105,5.710057000000035},length_95%_HPD={1.021917,10.714486},length=4.944186994999999,posterior=1.0,length_median=4.1882865,height_median=2.681101000000041,height_range={0.6299040000000105,9.310845000000029},height=2.9691656350000164]:4.338987000000003)[&length_range={0.222618,11.590845},height_95%_HPD={1.831249999999983,14.908411999999984},length_95%_HPD={0.222618,5.925635},length=2.5686394090909084,posterior=0.88,length_median=2.2651705,height_median=7.020088000000044,height_range={1.831249999999983,19.13542400000003},height=7.72743753409093]:1.960605999999899,(21787[&length_range={0.944071,13.935373},height_95%_HPD={3.0000000208474376E-6,9.000000005698894E-6},length_95%_HPD={1.839758,10.765666},length=6.012794574999997,length_median=5.6334219999999995,height_median=5.999999956429747E-6,height_range={1.9999999949504854E-6,1.200000005496804E-5},height=5.825000018546689E-6]:5.633422000000081,21786[&length_range={0.944071,13.935373},height_95%_HPD={3.0000000208474376E-6,9.000000005698894E-6},length_95%_HPD={1.839758,10.765666},length=6.012794574999997,length_median=5.6334219999999995,height_median=5.999999956429747E-6,height_range={1.9999999949504854E-6,1.200000005496804E-5},height=5.825000018546689E-6]:5.633422000000081)[&length_range={0.686419,11.222035},height_95%_HPD={1.839759999999984,10.765669000000074},length_95%_HPD={1.345013,7.654727},length=4.182977864999997,posterior=1.0,length_median=3.8736065,height_median=5.633428000000038,height_range={0.9440740000000574,13.935377000000017},height=6.012800400000017]:3.3472659999999053)[&length_range={0.023069,5.456699},height_95%_HPD={3.991727000000111,16.210397000000057},length_95%_HPD={0.023069,4.388098},length=1.7228128470588233,posterior=0.425,length_median=1.442742,height_median=8.980693999999943,height_range={2.546526000000057,20.832037000000028},height=9.64180768235296]:2.3540350000000245)[&length_range={0.128552,10.871361},height_95%_HPD={5.380063000000064,18.779644000000005},length_95%_HPD={0.128552,5.713762},length=2.4025986666666674,posterior=0.405,length_median=1.672364,height_median=11.334728999999967,height_range={5.380063000000064,21.712098000000026},height=11.327566283950643]:0.941784000000041,(21637[&length_range={0.70163,27.565476},height_95%_HPD={2.999999992425728E-6,9.000000005698894E-6},length_95%_HPD={2.363674,21.079483},length=11.152135669999993,length_median=10.529307500000002,height_median=5.999999956429747E-6,height_range={2.000000023372195E-6,1.200000005496804E-5},height=5.775000018530818E-6]:11.084770500000083,((((21656[&length_range={0.625509,12.342979},height_95%_HPD={1.9999999949504854E-6,9.000000005698894E-6},length_95%_HPD={1.023951,8.736725},length=4.423534055000001,length_median=3.8545895000000003,height_median=5.999999956429747E-6,height_range={1.0000000258969521E-6,1.1999999969702912E-5},height=5.695000019301233E-6]:3.854588000000035,(((21659[&length_range={0.189007,3.838704},height_95%_HPD={2.999999992425728E-6,1.0000000003174137E-5},length_95%_HPD={0.265451,2.572936},length=1.2109849599999996,length_median=1.074186,height_median=5.999999942218892E-6,height_range={1.999999966528776E-6,1.1999999969702912E-5},height=5.68000001976543E-6]:1.07418600000004,21660[&length_range={0.189007,3.838704},height_95%_HPD={2.999999992425728E-6,1.0000000003174137E-5},length_95%_HPD={0.265451,2.572936},length=1.2109849599999996,length_median=1.074186,height_median=5.999999942218892E-6,height_range={1.999999966528776E-6,1.1999999969702912E-5},height=5.68000001976543E-6]:1.07418600000004)[&length_range={0.039829,2.453783},height_95%_HPD={0.2654540000000054,2.572938999999991},length_95%_HPD={0.039829,1.264653},length=0.5502819200000002,posterior=1.0,length_median=0.45977049999999997,height_median=1.0741919999999823,height_range={0.1890160000000094,3.838709999999992},height=1.2109906400000197]:0.3893250000000421,21658[&length_range={0.247379,5.701919},height_95%_HPD={1.999999966528776E-6,8.999999977277184E-6},length_95%_HPD={0.247379,3.869143},length=1.7612668800000002,length_median=1.4635105,height_median=5.999999956429747E-6,height_range={1.999999966528776E-6,1.1999999969702912E-5},height=5.680000019481213E-6]:1.463511000000068)[&length_range={0.066907,5.235502},height_95%_HPD={0.24738700000000335,3.869145999999972},length_95%_HPD={0.192492,2.669619},length=1.2582262949999998,posterior=1.0,length_median=1.060462,height_median=1.4635170000000244,height_range={0.24738700000000335,5.7019269999999835},height=1.7612725600000199]:1.2359519999999407,21657[&length_range={0.498977,9.698568},height_95%_HPD={2.9999999355823093E-6,9.000000062542313E-6},length_95%_HPD={0.769418,6.227322},length=3.0194931900000017,length_median=2.6994645000000004,height_median=5.999999956429747E-6,height_range={1.9999999949504854E-6,1.1999999969702912E-5},height=5.665000018524324E-6]:2.6994630000000086)[&length_range={0.03541,5.212562},height_95%_HPD={0.7694200000000535,6.227326000000005},length_95%_HPD={0.03541,2.953495},length=1.4040408950000003,posterior=1.0,length_median=1.223586,height_median=2.699468999999965,height_range={0.4989850000000047,9.698575000000062},height=3.019498855000019]:1.1551250000000266)[&length_range={0.091775,6.093605},height_95%_HPD={1.0239530000000627,8.736729000000025},length_95%_HPD={0.091775,2.358749},length=1.09645321,posterior=1.0,length_median=0.9292185,height_median=3.8545939999999916,height_range={0.6255150000000356,12.342985999999996},height=4.423539750000018]:1.354038000000088,(21661[&length_range={0.966841,14.358396},height_95%_HPD={1.9999999949504854E-6,9.000000005698894E-6},length_95%_HPD={0.966841,9.374972},length=4.823142074999999,length_median=4.218297,height_median=5.999999984851456E-6,height_range={1.0000000258969521E-6,1.1999999969702912E-5},height=5.715000020671823E-6]:4.0376665,(21663[&length_range={0.423713,10.237086},height_95%_HPD={2.9999999640040187E-6,9.000000062542313E-6},length_95%_HPD={0.423713,5.855491},length=2.9545511899999983,length_median=2.6498369999999998,height_median=5.999999956429747E-6,height_range={1.9999999949504854E-6,1.1000000057492798E-5},height=5.705000019986528E-6]:2.6498350000001523,21662[&length_range={0.423713,10.237086},height_95%_HPD={2.9999999640040187E-6,9.000000062542313E-6},length_95%_HPD={0.423713,5.855491},length=2.9545511899999983,length_median=2.6498369999999998,height_median=5.999999956429747E-6,height_range={1.9999999949504854E-6,1.1000000057492798E-5},height=5.705000019986528E-6]:2.6498350000001523)[&length_range={0.140139,6.030902},height_95%_HPD={0.4237179999999796,5.855496000000045},length_95%_HPD={0.385992,4.286378},length=1.948730535000002,posterior=1.0,length_median=1.6137454999999998,height_median=2.6498410000001087,height_range={0.4237179999999796,10.237092000000075},height=2.95455689500002]:1.3878314999998764)[&length_range={0.011556,4.450245},height_95%_HPD={0.9668460000000323,9.37497600000006},length_95%_HPD={0.011556,2.572798},length=0.8102850813953488,posterior=0.86,length_median=0.507839,height_median=4.037672499999985,height_range={0.9668460000000323,14.358402000000083},height=4.83026985465118]:1.1709595000000945)[&length_range={0.0898,8.386708},height_95%_HPD={1.1054900000000316,10.843144000000052},length_95%_HPD={0.368061,6.475375},length=2.9182613200000027,posterior=1.0,length_median=2.7293884999999998,height_median=5.20863200000008,height_range={1.1054900000000316,15.88717100000008},height=5.600132600000021]:3.1499529999998686,(((((((21648[&length_range={0.170063,8.52776},height_95%_HPD={2.0000000517939043E-6,9.000000062542313E-6},length_95%_HPD={0.307592,4.249795},length=1.9068684099999993,length_median=1.684225,height_median=5.999999984851456E-6,height_range={1.999999966528776E-6,1.3000000052443283E-5},height=5.8650000185878074E-6]:1.701379000000017,((21647[&length_range={0.116813,6.624331},height_95%_HPD={2.999999992425728E-6,9.999999974752427E-6},length_95%_HPD={0.218039,2.65632},length=1.1900976450000005,length_median=1.015962,height_median=5.999999956429747E-6,height_range={1.999999966528776E-6,1.3000000052443283E-5},height=5.8200000177066615E-6]:0.975036000000074,((21644[&length_range={0.010728,0.831906},height_95%_HPD={2.9999999640040187E-6,9.999999974752427E-6},length_95%_HPD={0.022286,0.491006},length=0.17762466499999985,length_median=0.128793,height_median=6.000000013273166E-6,height_range={9.999999974752427E-7,1.3000000052443283E-5},height=5.900000019920526E-6]:0.12879250000000297,21645[&length_range={0.010728,0.831906},height_95%_HPD={2.9999999640040187E-6,9.999999974752427E-6},length_95%_HPD={0.022286,0.491006},length=0.17762466499999985,length_median=0.128793,height_median=6.000000013273166E-6,height_range={9.999999974752427E-7,1.3000000052443283E-5},height=5.900000019920526E-6]:0.12879250000000297)[&length_range={0.005668,2.20177},height_95%_HPD={0.02229299999999057,0.491009000000048},length_95%_HPD={0.005668,0.458914},length=0.12969404499999995,posterior=1.0,length_median=0.07110749999999999,height_median=0.12879850000001625,height_range={0.010736000000008517,0.8319160000000068},height=0.1776305650000198]:0.08073149999999885,21646[&length_range={0.016396,2.680443},height_95%_HPD={2.9999999640040187E-6,9.999999974752427E-6},length_95%_HPD={0.016396,0.880588},length=0.3073188049999999,length_median=0.2095225,height_median=5.999999984851456E-6,height_range={1.999999966528776E-6,1.3000000052443283E-5},height=5.805000019876161E-6]:0.20952400000003024)[&length_range={0.01095,6.216399},height_95%_HPD={0.016403999999994312,0.8805940000000305},length_95%_HPD={0.01095,1.989433},length=0.8442274149999992,posterior=1.0,length_median=0.650941,height_median=0.2095300000000151,height_range={0.016403999999994312,2.680450000000093},height=0.30732461000001904]:0.7655120000000153)[&length_range={0.001916,1.734225},height_95%_HPD={0.1670560000000023,2.4695390000000543},length_95%_HPD={0.001916,0.936828},length=0.3111707215909089,posterior=0.88,length_median=0.1972365,height_median=0.9750420000000304,height_range={0.11682099999998741,6.6243370000000255},height=1.1392531022727463]:0.32309549999996534,(21643[&length_range={0.121715,5.899957},height_95%_HPD={2.999999992425728E-6,9.999999974752427E-6},length_95%_HPD={0.121715,2.497965},length=1.094776815,length_median=0.925558,height_median=5.999999956429747E-6,height_range={9.999999974752427E-7,1.200000005496804E-5},height=5.885000017684661E-6]:0.9255570000000688,(21642[&length_range={0.023607,1.271252},height_95%_HPD={1.999999966528776E-6,9.000000062542313E-6},length_95%_HPD={0.058978,0.975347},length=0.33264361500000006,length_median=0.26112250000000004,height_median=5.999999984851456E-6,height_range={1.0000000258969521E-6,1.3000000024021574E-5},height=5.895000017375196E-6]:0.2611219999999719,(21640[&length_range={0.015486,1.049432},height_95%_HPD={1.999999966528776E-6,9.000000062542313E-6},length_95%_HPD={0.015486,0.510304},length=0.18670302500000005,length_median=0.1448175,height_median=5.999999984851456E-6,height_range={1.999999966528776E-6,1.3000000024021574E-5},height=5.8900000172457114E-6]:0.1448180000000434,21641[&length_range={0.015486,1.049432},height_95%_HPD={1.999999966528776E-6,9.000000062542313E-6},length_95%_HPD={0.015486,0.510304},length=0.18670302500000005,length_median=0.1448175,height_median=5.999999984851456E-6,height_range={1.999999966528776E-6,1.3000000024021574E-5},height=5.8900000172457114E-6]:0.1448180000000434)[&length_range={9.0E-5,0.857029},height_95%_HPD={0.015494000000018104,0.5103090000000066},length_95%_HPD={9.0E-5,0.412992},length=0.14594059499999992,posterior=1.0,length_median=0.108469,height_median=0.14482400000002826,height_range={0.015494000000018104,1.0494369999999833},height=0.18670891500001688]:0.11630399999992846)[&length_range={0.032844,4.838769},height_95%_HPD={0.058984000000037895,0.975351000000046},length_95%_HPD={0.051266,1.862919},length=0.76213319,posterior=1.0,length_median=0.5913725,height_median=0.26112799999995673,height_range={0.023615000000006603,1.2712569999999914},height=0.33264951000001647]:0.6644350000000685)[&length_range={0.02367,1.326192},height_95%_HPD={0.12172300000000291,2.497969999999981},length_95%_HPD={0.02367,0.909797},length=0.33059955999999985,posterior=1.0,length_median=0.23496050000000002,height_median=0.9255630000000252,height_range={0.12172300000000291,5.899964000000011},height=1.0947827000000172]:0.3725744999999705)[&length_range={0.005832,3.587984},height_95%_HPD={0.30755199999998695,3.1933990000000563},length_95%_HPD={0.005832,1.349502},length=0.44867452499999994,posterior=1.0,length_median=0.30923999999999996,height_median=1.2981374999999957,height_range={0.15645399999999654,7.082915000000014},height=1.4639337000000177]:0.4032475000000062)[&length_range={0.009153,3.689677},height_95%_HPD={0.4329380000000924,4.2498010000001045},length_95%_HPD={0.009153,0.928215},length=0.3189348520408164,posterior=0.98,length_median=0.210212,height_median=1.701385000000002,height_range={0.30760000000000787,8.527767000000011},height=1.9209839897959369]:0.2879780000000238,21639[&length_range={0.170063,8.863374},height_95%_HPD={2.9999999640040187E-6,9.000000062542313E-6},length_95%_HPD={0.465377,4.842467},length=2.2194246399999984,length_median=1.964557,height_median=5.999999913797183E-6,height_range={1.9999999949504854E-6,1.200000005496804E-5},height=5.790000019061381E-6]:1.989357000000112)[&length_range={0.001012,2.688455},height_95%_HPD={0.46538199999992,4.81890999999996},length_95%_HPD={0.001012,0.760497},length=0.20582557653061226,posterior=0.98,length_median=0.10515150000000001,height_median=1.9893630000000257,height_range={0.33727799999999775,8.863381000000004},height=2.239918841836753]:0.20431199999995897,21649[&length_range={0.388827,11.009972},height_95%_HPD={2.0000000517939043E-6,9.000000062542313E-6},length_95%_HPD={0.388827,4.826926},length=2.424058945000001,length_median=2.193669,height_median=5.999999984851456E-6,height_range={1.999999966528776E-6,1.200000005496804E-5},height=5.8100000185845604E-6]:2.193669)[&length_range={0.016512,3.567211},height_95%_HPD={0.44331999999999994,4.826931000000002},length_95%_HPD={0.016512,1.047894},length=0.5159428700000003,posterior=1.0,length_median=0.4127545,height_median=2.1936749999999847,height_range={0.44331999999999994,11.009978000000089},height=2.4268734450000182]:0.42343450000012695,21638[&length_range={0.550358,13.014508},height_95%_HPD={2.9999999640040187E-6,9.000000062542313E-6},length_95%_HPD={0.550358,5.803953},length=2.9428105249999983,length_median=2.617103,height_median=5.999999984851456E-6,height_range={2.000000023372195E-6,1.200000005496804E-5},height=5.790000019203489E-6]:2.617103500000127)[&length_range={0.089199,3.83557},height_95%_HPD={0.5503669999999943,5.803957999999966},length_95%_HPD={0.089199,2.075337},length=0.9694999900000008,posterior=1.0,length_median=0.8542974999999999,height_median=2.6171095000001117,height_range={0.5503669999999943,13.01451400000009},height=2.9428163150000195]:0.851267999999834,21650[&length_range={0.746769,15.148413},height_95%_HPD={2.9999999355823093E-6,9.000000005698894E-6},length_95%_HPD={0.746769,7.384192},length=3.9123105900000015,length_median=3.4683705,height_median=5.999999984851456E-6,height_range={1.0000000258969521E-6,1.2000000026546331E-5},height=5.715000018966521E-6]:3.468371499999961)[&length_range={0.049094,5.935665},height_95%_HPD={0.7467769999999803,7.3841969999999435},length_95%_HPD={0.188546,4.046805},length=1.8335994600000007,posterior=1.0,length_median=1.626447,height_median=3.4683774999999457,height_range={0.7467769999999803,15.14841900000009},height=3.91231630500002]:1.6362225000000592,(21651[&length_range={0.024175,10.681175},height_95%_HPD={2.9999999355823093E-6,9.000000005698894E-6},length_95%_HPD={0.024175,3.721195},length=1.0154079649999992,length_median=0.4713425,height_median=5.999999984851456E-6,height_range={2.000000023372195E-6,1.2000000026546331E-5},height=5.765000019692934E-6]:0.47134250000000577,21652[&length_range={0.024175,10.681175},height_95%_HPD={2.9999999355823093E-6,9.000000005698894E-6},length_95%_HPD={0.024175,3.721195},length=1.0154079649999992,length_median=0.4713425,height_median=5.999999984851456E-6,height_range={2.000000023372195E-6,1.2000000026546331E-5},height=5.765000019692934E-6]:0.47134250000000577)[&length_range={0.594367,17.49527},height_95%_HPD={0.024182999999993626,3.7212020000000336},length_95%_HPD={0.790529,9.588573},length=4.730502034999999,posterior=1.0,length_median=4.3489805,height_median=0.4713484999999906,height_range={0.024182999999993626,10.681180999999981},height=1.0154137300000192]:4.633251500000014)[&length_range={0.149443,7.214877},height_95%_HPD={1.1700169999999162,11.121307999999999},length_95%_HPD={0.177598,4.865866},length=1.8539389099999983,posterior=1.0,length_median=1.5524525,height_median=5.104600000000005,height_range={1.1700169999999162,20.055661000000086},height=5.745915765000018]:2.138991000000061,21653[&length_range={1.684628,25.467913},height_95%_HPD={2.999999992425728E-6,9.000000005698894E-6},length_95%_HPD={1.887038,14.38837},length=7.685086190000005,length_median=7.0675185,height_median=5.999999984851456E-6,height_range={1.9999999949504854E-6,1.200000005496804E-5},height=5.775000018246601E-6]:7.243585000000081)[&length_range={0.043313,5.280462},height_95%_HPD={1.6846359999999834,14.388373999999999},length_95%_HPD={0.043313,3.889495},length=1.0996844237288141,posterior=0.885,length_median=0.709234,height_median=7.243591000000066,height_range={1.6846359999999834,25.46791900000008},height=7.918237824858775]:1.1149939999998821)[&length_range={0.014877,3.127387},height_95%_HPD={2.6832579999999098,14.40854200000014},length_95%_HPD={0.014877,2.185895},length=0.8397999661016948,posterior=0.295,length_median=0.633361,height_median=8.358584999999948,height_range={2.6832579999999098,18.754461000000035},height=8.792219949152557]:0.7188740000000564,(21654[&length_range={1.004665,16.422279},height_95%_HPD={2.999999992425728E-6,9.000000062542313E-6},length_95%_HPD={1.004665,10.679995},length=5.937829370000004,length_median=5.5599735,height_median=5.9999999706406015E-6,height_range={1.9999999949504854E-6,1.1000000057492798E-5},height=5.735000018773917E-6]:5.559972500000072,21655[&length_range={1.004665,16.422279},height_95%_HPD={2.999999992425728E-6,9.000000062542313E-6},length_95%_HPD={1.004665,10.679995},length=5.937829370000004,length_median=5.5599735,height_median=5.9999999706406015E-6,height_range={1.9999999949504854E-6,1.1000000057492798E-5},height=5.735000018773917E-6]:5.559972500000072)[&length_range={0.25051,10.209999},height_95%_HPD={1.0046709999999734,10.679998000000026},length_95%_HPD={0.25051,5.884254},length=2.639975695,posterior=1.0,length_median=2.2860175,height_median=5.559978500000042,height_range={1.0046709999999734,16.422285000000016},height=5.937835105000017]:3.5174804999999623)[&length_range={0.12465,7.691402},height_95%_HPD={3.331075999999996,17.497514000000066},length_95%_HPD={0.12465,4.889086},length=2.201430084745763,posterior=0.885,length_median=1.91864,height_median=9.077459000000005,height_range={2.0274359999999945,26.379692000000077},height=9.58364698305087]:2.0073175000000347)[&length_range={0.067484,8.604403},height_95%_HPD={3.586317000000008,19.904154000000048},length_95%_HPD={0.067484,4.25843},length=1.7515704366197182,posterior=0.71,length_median=1.526694,height_median=11.08477650000004,height_range={3.586317000000008,27.56548300000007},height=11.955328936619736]:1.1917364999999691)[&length_range={0.13195,4.945937},height_95%_HPD={5.884624000000059,19.144153000000003},length_95%_HPD={0.13195,4.133518},length=2.1830562857142857,posterior=0.105,length_median=1.869592,height_median=12.276513000000008,height_range={5.884624000000059,26.268910000000076},height=13.192475285714305]:2.33418300000001,(21664[&length_range={0.521903,29.139612},height_95%_HPD={2.999999992425728E-6,9.000000005698894E-6},length_95%_HPD={0.521903,20.105342},length=9.915881749999999,length_median=8.7498885,height_median=5.999999984851456E-6,height_range={2.000000023372195E-6,1.1000000057492798E-5},height=5.8300000182498476E-6]:10.244743,(((21665[&length_range={0.195754,14.291697},height_95%_HPD={2.9999999640040187E-6,9.000000062542313E-6},length_95%_HPD={0.195754,7.638138},length=2.782506685,length_median=1.8346865,height_median=5.999999956429747E-6,height_range={1.9999999949504854E-6,1.200000005496804E-5},height=5.765000018556066E-6]:1.8346845000000513,21666[&length_range={0.195754,14.291697},height_95%_HPD={2.9999999640040187E-6,9.000000062542313E-6},length_95%_HPD={0.195754,7.638138},length=2.782506685,length_median=1.8346865,height_median=5.999999956429747E-6,height_range={1.9999999949504854E-6,1.200000005496804E-5},height=5.765000018556066E-6]:1.8346845000000513)[&length_range={0.804329,21.230706},height_95%_HPD={0.1957630000000279,7.6381430000000705},length_95%_HPD={1.049175,14.349023},length=7.015753595,posterior=1.0,length_median=6.315587000000001,height_median=1.8346905000000078,height_range={0.1957630000000279,14.291700000000048},height=2.782512450000019]:7.573045499999992,(((21726[&length_range={0.57542,14.490394},height_95%_HPD={2.999999992425728E-6,9.000000005698894E-6},length_95%_HPD={0.76239,6.656248},length=3.6421051799999997,length_median=3.243721,height_median=5.999999928008037E-6,height_range={2.000000023372195E-6,1.1000000057492798E-5},height=5.750000016604417E-6]:3.2437185000000994,21727[&length_range={0.57542,14.490394},height_95%_HPD={2.999999992425728E-6,9.000000005698894E-6},length_95%_HPD={0.76239,6.656248},length=3.6421051799999997,length_median=3.243721,height_median=5.999999928008037E-6,height_range={2.000000023372195E-6,1.1000000057492798E-5},height=5.750000016604417E-6]:3.2437185000000994)[&length_range={0.457494,10.896428},height_95%_HPD={0.762395999999967,6.656254000000047},length_95%_HPD={0.457494,7.5377},length=3.5126093199999993,posterior=1.0,length_median=2.998493,height_median=3.2437245000000274,height_range={0.5754280000000165,14.490399999999937},height=3.6421109300000207]:3.1556584999999444,((((((21694[&length_range={0.333553,5.082561},height_95%_HPD={2.9999999640040187E-6,9.999999974752427E-6},length_95%_HPD={0.485339,4.021472},length=2.0511352700000005,length_median=1.8612445,height_median=5.999999928008037E-6,height_range={9.999999974752427E-7,1.200000005496804E-5},height=5.805000015755013E-6]:1.8612430000001012,21693[&length_range={0.333553,5.082561},height_95%_HPD={2.9999999640040187E-6,9.999999974752427E-6},length_95%_HPD={0.485339,4.021472},length=2.0511352700000005,length_median=1.8612445,height_median=5.999999928008037E-6,height_range={9.999999974752427E-7,1.200000005496804E-5},height=5.805000015755013E-6]:1.8612430000001012)[&length_range={0.132289,3.399752},height_95%_HPD={0.4853450000000521,4.021481000000023},length_95%_HPD={0.132289,2.029089},length=0.8032176999999993,posterior=1.0,length_median=0.6200865,height_median=1.8612490000000292,height_range={0.3335580000000391,5.082566000000014},height=2.0511410750000176]:0.6181519999999665,((((((21716[&length_range={0.072634,2.328696},height_95%_HPD={2.000000023372195E-6,9.000000005698894E-6},length_95%_HPD={0.085423,1.350136},length=0.5881681050000004,length_median=0.4643885,height_median=5.999999956429747E-6,height_range={9.999999690535333E-7,1.1999999941281203E-5},height=5.8150000175771765E-6]:0.4643890000000397,21715[&length_range={0.072634,2.328696},height_95%_HPD={2.000000023372195E-6,9.000000005698894E-6},length_95%_HPD={0.085423,1.350136},length=0.5881681050000004,length_median=0.4643885,height_median=5.999999956429747E-6,height_range={9.999999690535333E-7,1.1999999941281203E-5},height=5.8150000175771765E-6]:0.4643890000000397)[&length_range={0.021073,2.341346},height_95%_HPD={0.0854290000000617,1.350143000000088},length_95%_HPD={0.021073,1.288106},length=0.48694299,posterior=1.0,length_median=0.3726205,height_median=0.4643949999999961,height_range={0.07263900000003787,2.3287000000000546},height=0.5881739200000166]:0.3924190000000465,(21713[&length_range={0.016579,1.115692},height_95%_HPD={1.9999999949504854E-6,9.000000005698894E-6},length_95%_HPD={0.032741,0.58373},length=0.25456545500000005,length_median=0.212461,height_median=5.999999956429747E-6,height_range={9.999999974752427E-7,1.1000000085914508E-5},height=5.76500001713498E-6]:0.21245950000010794,21714[&length_range={0.016579,1.115692},height_95%_HPD={1.9999999949504854E-6,9.000000005698894E-6},length_95%_HPD={0.032741,0.58373},length=0.25456545500000005,length_median=0.212461,height_median=5.999999956429747E-6,height_range={9.999999974752427E-7,1.1000000085914508E-5},height=5.76500001713498E-6]:0.21245950000010794)[&length_range={0.093432,3.539139},height_95%_HPD={0.03274699999994368,0.5837409999999466},length_95%_HPD={0.093432,2.072018},length=0.8205456899999998,posterior=1.0,length_median=0.6378334999999999,height_median=0.21246550000006437,height_range={0.0165850000000205,1.115698000000009},height=0.25457122000001703]:0.6443484999999782)[&length_range={0.013839,1.669376},height_95%_HPD={0.1317610000000684,2.479567000000003},length_95%_HPD={0.013839,0.908649},length=0.29830182499999996,posterior=1.0,length_median=0.189857,height_median=0.8568140000000426,height_range={0.1317610000000684,4.114840000000044},height=1.0751169100000169]:0.29637150000002066,((21711[&length_range={0.09828,2.59937},height_95%_HPD={1.9999999949504854E-6,9.000000034120603E-6},length_95%_HPD={0.09828,1.63209},length=0.67031184,length_median=0.5602455,height_median=5.999999956429747E-6,height_range={9.999999974752427E-7,1.1999999941281203E-5},height=5.73500001749494E-6]:0.542186500000085,21712[&length_range={0.104576,2.829176},height_95%_HPD={1.9999999949504854E-6,9.000000034120603E-6},length_95%_HPD={0.104576,1.776101},length=0.73950004,length_median=0.6296265,height_median=5.999999956429747E-6,height_range={9.999999974752427E-7,1.1999999941281203E-5},height=5.7400000179086415E-6]:0.542186500000085)[&length_range={0.001572,0.571108},height_95%_HPD={0.10458099999999604,1.3045870000000548},length_95%_HPD={0.001572,0.354225},length=0.10845617499999999,posterior=0.6,length_median=0.057855500000000004,height_median=0.5421925000000414,height_range={0.10458099999999604,2.1820410000001402},height=0.6101374833333516]:0.13195299999998156,((21707[&length_range={0.029994,1.501754},height_95%_HPD={2.000000023372195E-6,9.000000034120603E-6},length_95%_HPD={0.029994,0.91615},length=0.39490509499999993,length_median=0.33771450000000003,height_median=5.9999999706406015E-6,height_range={5.6843418860808015E-14,1.1999999941281203E-5},height=5.815000018429828E-6]:0.33771450000004677,(21706[&length_range={0.012103,0.710797},height_95%_HPD={2.999999992425728E-6,1.0000000031595846E-5},length_95%_HPD={0.015112,0.412833},length=0.17888708999999992,length_median=0.146121,height_median=5.999999984851456E-6,height_range={2.8421709430404007E-14,1.2999999938756446E-5},height=5.835000018095116E-6]:0.14612250000000415,21705[&length_range={0.012103,0.710797},height_95%_HPD={2.999999992425728E-6,1.0000000031595846E-5},length_95%_HPD={0.015112,0.412833},length=0.17888708999999992,length_median=0.146121,height_median=5.999999984851456E-6,height_range={2.8421709430404007E-14,1.2999999938756446E-5},height=5.835000018095116E-6]:0.14612250000000415)[&length_range={0.014882,0.936464},height_95%_HPD={0.015118999999970129,0.4128410000000713},length_95%_HPD={0.022302,0.579798},length=0.21601798499999994,posterior=1.0,length_median=0.170786,height_median=0.146128499999989,height_range={0.01210800000004042,0.7108019999999158},height=0.1788929250000183]:0.1915920000000284)[&length_range={0.007658,0.944716},height_95%_HPD={0.03000099999997019,0.9161560000000577},length_95%_HPD={0.007658,0.291868},length=0.12705875499999997,posterior=1.0,length_median=0.09189449999999999,height_median=0.3377205000000174,height_range={0.03000099999997019,1.5017560000000856},height=0.3949109100000183]:0.2315835000000277,(21708[&length_range={0.039993,2.533784},height_95%_HPD={2.000000023372195E-6,9.000000034120603E-6},length_95%_HPD={0.039993,1.256345},length=0.49801844499999987,length_median=0.40309649999999997,height_median=5.9999999706406015E-6,height_range={0.0,1.2999999938756446E-5},height=5.7550000178707705E-6]:0.4626265000000984,((21703[&length_range={0.042954,2.050255},height_95%_HPD={2.000000023372195E-6,9.000000062542313E-6},length_95%_HPD={0.042954,1.101842},length=0.427051185,length_median=0.343395,height_median=5.999999984851456E-6,height_range={2.8421709430404007E-14,1.1999999912859494E-5},height=5.790000017640295E-6]:0.3433965000001251,21704[&length_range={0.042954,2.050255},height_95%_HPD={2.000000023372195E-6,9.000000062542313E-6},length_95%_HPD={0.042954,1.101842},length=0.427051185,length_median=0.343395,height_median=5.999999984851456E-6,height_range={2.8421709430404007E-14,1.1999999912859494E-5},height=5.790000017640295E-6]:0.3433965000001251)[&length_range={0.001281,0.494836},height_95%_HPD={0.042959999999936826,1.101848000000075},length_95%_HPD={0.002217,0.333052},length=0.11212049500000008,posterior=1.0,length_median=0.07787,height_median=0.34340250000010997,height_range={0.042959999999936826,2.0502580000000705},height=0.4270569750000179]:0.01906249999984766,(21709[&length_range={0.032927,1.603114},height_95%_HPD={2.000000023372195E-6,9.000000034120603E-6},length_95%_HPD={0.032927,0.736472},length=0.31493584500000005,length_median=0.25075899999999995,height_median=5.9999999706406015E-6,height_range={0.0,1.1999999941281203E-5},height=5.770000018259225E-6]:0.246094000000042,21710[&length_range={0.032927,1.603114},height_95%_HPD={2.000000023372195E-6,9.000000034120603E-6},length_95%_HPD={0.032927,0.668128},length=0.30570990499999995,length_median=0.2434865,height_median=5.999999956429747E-6,height_range={0.0,1.1999999941281203E-5},height=5.750000018025503E-6]:0.2460940000000562)[&length_range={0.001075,0.885817},height_95%_HPD={0.0329349999999522,0.736479000000088},length_95%_HPD={0.001075,0.292879},length=0.10380228042328046,posterior=0.945,length_median=0.064052,height_median=0.24610000000001264,height_range={0.0329349999999522,1.6031170000000827},height=0.31036430687832445]:0.11636499999994498)[&length_range={0.007811,0.578208},height_95%_HPD={0.07587300000014352,0.636916000000042},length_95%_HPD={0.007811,0.368909},length=0.15561563157894734,posterior=0.095,length_median=0.09378,height_median=0.3624649999999576,height_range={0.07587300000014352,0.7271360000001152},height=0.34622610526318004]:0.10016750000011143)[&length_range={0.008632,0.476526},height_95%_HPD={0.07214999999993665,0.9388280000000009},length_95%_HPD={0.008632,0.352242},length=0.13060522222222223,posterior=0.27,length_median=0.0934575,height_median=0.46263250000006906,height_range={0.07214999999993665,1.1448160000000769},height=0.49256518518520215]:0.10667149999997605)[&length_range={2.63E-4,0.735423},height_95%_HPD={0.089678000000049,1.4066259999999886},length_95%_HPD={2.63E-4,0.334064},length=0.11144660621761655,posterior=0.965,length_median=0.074631,height_median=0.5693040000000451,height_range={0.089678000000049,2.5337860000000774},height=0.6385376476684116]:0.10484149999997783)[&length_range={0.015114,2.214332},height_95%_HPD={0.16635899999999992,1.8599100000000135},length_95%_HPD={0.015114,1.605019},length=0.5688392500000002,posterior=1.0,length_median=0.4129805,height_median=0.6741455000000229,height_range={0.12918099999996002,2.8291790000000674},height=0.8045794850000176]:0.4790400000000403)[&length_range={9.26E-4,2.123129},height_95%_HPD={0.2322539999999833,3.054202000000032},length_95%_HPD={0.002613,0.846241},length=0.2832449949999999,posterior=1.0,length_median=0.1844115,height_median=1.1531855000000633,height_range={0.2322539999999833,4.631124000000057},height=1.3734187350000175]:0.2812204999999608,(21695[&length_range={0.132007,2.410784},height_95%_HPD={2.000000023372195E-6,9.000000062542313E-6},length_95%_HPD={0.132007,1.609393},length=0.8047822699999995,length_median=0.6871624999999999,height_median=5.999999984851456E-6,height_range={9.999999974752427E-7,1.1999999941281203E-5},height=5.840000017514058E-6]:0.6871630000001119,21696[&length_range={0.132007,2.410784},height_95%_HPD={2.000000023372195E-6,9.000000062542313E-6},length_95%_HPD={0.132007,1.609393},length=0.8047822699999995,length_median=0.6871624999999999,height_median=5.999999984851456E-6,height_range={9.999999974752427E-7,1.1999999941281203E-5},height=5.840000017514058E-6]:0.6871630000001119)[&length_range={0.084887,3.070196},height_95%_HPD={0.13201200000003155,1.6093979999999988},length_95%_HPD={0.170763,2.061501},length=0.9420414050000002,posterior=1.0,length_median=0.7947115,height_median=0.6871690000000967,height_range={0.13201200000003155,2.4107880000000534},height=0.8047881100000169]:0.7472369999999273)[&length_range={0.002923,1.525831},height_95%_HPD={0.335047000000003,3.24996100000007},length_95%_HPD={0.002923,0.539644},length=0.2117068344370861,posterior=0.755,length_median=0.170827,height_median=1.434406000000024,height_range={0.335047000000003,4.971040000000045},height=1.6744968013245178]:0.1828524999999246,(21697[&length_range={0.283469,4.36282},height_95%_HPD={2.0000000517939043E-6,9.000000062542313E-6},length_95%_HPD={0.302789,2.922363},length=1.4642455699999999,length_median=1.2626344999999999,height_median=5.999999984851456E-6,height_range={9.999999974752427E-7,1.1999999941281203E-5},height=5.8100000174476915E-6]:1.2626340000000482,(((21699[&length_range={0.0,1.249937},height_95%_HPD={1.9999999949504854E-6,9.000000034120603E-6},length_95%_HPD={0.00951,0.395646},length=0.12475804999999998,length_median=0.0563195,height_median=5.999999956429747E-6,height_range={9.999999974752427E-7,1.1999999941281203E-5},height=5.755000018012879E-6]:0.05631900000003043,21698[&length_range={0.0,1.249937},height_95%_HPD={1.9999999949504854E-6,9.000000034120603E-6},length_95%_HPD={0.00951,0.395646},length=0.12475804999999998,length_median=0.0563195,height_median=5.999999956429747E-6,height_range={9.999999974752427E-7,1.1999999941281203E-5},height=5.755000018012879E-6]:0.05631900000003043)[&length_range={0.036512,2.005646},height_95%_HPD={0.009513000000055172,0.3956520000000978},length_95%_HPD={0.064481,1.424951},length=0.59280107,posterior=1.0,length_median=0.480148,height_median=0.05632499999998686,height_range={5.000000044219632E-6,1.2499429999999165},height=0.12476380500001681]:0.5327255000000264,(21701[&length_range={0.050306,1.603461},height_95%_HPD={1.9999999949504854E-6,9.000000062542313E-6},length_95%_HPD={0.081412,1.08709},length=0.43333035500000017,length_median=0.35096700000000003,height_median=5.999999928008037E-6,height_range={0.0,1.1999999941281203E-5},height=5.725000017804405E-6]:0.35096750000019483,21700[&length_range={0.050306,1.603461},height_95%_HPD={1.9999999949504854E-6,9.000000062542313E-6},length_95%_HPD={0.081412,1.08709},length=0.43333035500000017,length_median=0.35096700000000003,height_median=5.999999928008037E-6,height_range={0.0,1.1999999941281203E-5},height=5.725000017804405E-6]:0.35096750000019483)[&length_range={0.023893,1.080161},height_95%_HPD={0.08141599999999016,1.0870979999999975},length_95%_HPD={0.023893,0.709848},length=0.284228795,posterior=1.0,length_median=0.223196,height_median=0.35097350000012284,height_range={0.050312000000076296,1.6034680000001629},height=0.4333360800000176]:0.2380769999998904)[&length_range={0.055539,1.881249},height_95%_HPD={0.10845300000002567,1.6892709999999909},length_95%_HPD={0.060679,0.952076},length=0.39720101500000005,posterior=1.0,length_median=0.3212715,height_median=0.5890505000000132,height_range={0.10845300000002567,2.674416999999977},height=0.7175648750000172]:0.35740900000006093,21702[&length_range={0.18846,3.292862},height_95%_HPD={2.000000023372195E-6,9.000000062542313E-6},length_95%_HPD={0.18846,2.456056},length=1.1147601399999998,length_median=0.9464545,height_median=5.999999956429747E-6,height_range={9.999999974752427E-7,1.1999999941281203E-5},height=5.7500000170307434E-6]:0.9464535000001177)[&length_range={0.0293,1.411506},height_95%_HPD={0.18846600000003377,2.4560610000000906},length_95%_HPD={0.0293,0.939393},length=0.3494854900000001,posterior=1.0,length_median=0.2696235,height_median=0.9464595000000742,height_range={0.18846600000003377,3.2928670000000295},height=1.114765890000017]:0.3161804999999589)[&length_range={0.034116,1.785679},height_95%_HPD={0.3027949999999464,2.922371000000055},length_95%_HPD={0.050713,0.860578},length=0.35225100999999986,posterior=1.0,length_median=0.302304,height_median=1.262640000000033,height_range={0.28347500000003834,4.3628230000000485},height=1.4642513800000172]:0.35461849999991557)[&length_range={0.009643,2.37728},height_95%_HPD={0.4229379999999878,3.7856529999999395},length_95%_HPD={0.009643,1.42083},length=0.5465254349999998,posterior=1.0,length_median=0.3987695,height_median=1.6172584999999486,height_range={0.4229379999999878,5.223401000000052},height=1.9066681750000174]:0.5730230000000773,(((21717[&length_range={0.141312,3.436462},height_95%_HPD={2.0000000517939043E-6,1.0000000003174137E-5},length_95%_HPD={0.141312,2.073957},length=0.8832424600000001,length_median=0.7291475000000001,height_median=5.999999956429747E-6,height_range={9.999999690535333E-7,1.1000000057492798E-5},height=5.7000000185780664E-6]:0.7291475000000815,((21718[&length_range={0.011635,1.055875},height_95%_HPD={2.0000000517939043E-6,1.0000000060017555E-5},length_95%_HPD={0.011635,0.492638},length=0.151521265,length_median=0.0941635,height_median=5.999999956429747E-6,height_range={9.999999690535333E-7,1.1000000057492798E-5},height=5.730000015802261E-6]:0.09416200000012509,21719[&length_range={0.011635,1.055875},height_95%_HPD={2.0000000517939043E-6,1.0000000060017555E-5},length_95%_HPD={0.011635,0.492638},length=0.151521265,length_median=0.0941635,height_median=5.999999956429747E-6,height_range={9.999999690535333E-7,1.1000000057492798E-5},height=5.730000015802261E-6]:0.09416200000012509)[&length_range={0.020157,2.550229},height_95%_HPD={0.011639999999999873,0.49264400000001274},length_95%_HPD={0.090696,1.764077},length=0.6526273900000001,posterior=1.0,length_median=0.49670400000000003,height_median=0.09416800000008152,height_range={0.011639999999999873,1.0558809999999994},height=0.1515269950000166]:0.5177134999999282,21720[&length_range={0.094253,3.277213},height_95%_HPD={1.9999999949504854E-6,9.999999974752427E-6},length_95%_HPD={0.142443,2.00021},length=0.8041486799999998,length_median=0.6118764999999999,height_median=5.999999885375473E-6,height_range={9.999999690535333E-7,1.1000000057492798E-5},height=5.70500001586538E-6]:0.6118755000001244)[&length_range={0.002897,0.528129},height_95%_HPD={0.14244900000002758,2.0002189999999587},length_95%_HPD={0.002897,0.236054},length=0.07909377500000005,posterior=1.0,length_median=0.050964499999999996,height_median=0.6118815000000097,height_range={0.09425700000005577,3.2772160000000383},height=0.8041543850000167]:0.11727200000002824)[&length_range={0.069874,2.269105},height_95%_HPD={0.14131600000004596,2.073962000000023},length_95%_HPD={0.069874,1.301199},length=0.576136265,posterior=1.0,length_median=0.480108,height_median=0.729153500000038,height_range={0.14131600000004596,3.4364650000000267},height=0.8832481600000177]:0.4253125000000608,21721[&length_range={0.13212,4.293508},height_95%_HPD={1.999999966528776E-6,9.000000034120603E-6},length_95%_HPD={0.172031,2.523327},length=1.143463605,length_median=0.94823,height_median=5.999999956429747E-6,height_range={9.999999690535333E-7,1.1000000057492798E-5},height=5.770000018117116E-6]:1.1544600000001424)[&length_range={0.007312,0.686781},height_95%_HPD={0.39594700000003513,2.3310290000000293},length_95%_HPD={0.007312,0.429582},length=0.11560180000000002,posterior=0.275,length_median=0.05614,height_median=1.1544660000000988,height_range={0.39594700000003513,3.3218779999999697},height=1.2487152000000223]:0.15761499999986484,(21723[&length_range={0.159466,3.854893},height_95%_HPD={1.9999999949504854E-6,9.000000034120603E-6},length_95%_HPD={0.159466,2.750507},length=1.2930294650000005,length_median=1.1003165,height_median=5.999999956429747E-6,height_range={1.0000000543186616E-6,1.1999999941281203E-5},height=5.750000018593937E-6]:1.0765150000000716,21722[&length_range={0.13212,3.360885},height_95%_HPD={1.9999999949504854E-6,9.000000034120603E-6},length_95%_HPD={0.172031,2.307587},length=1.0802387700000005,length_median=0.960352,height_median=5.9999999706406015E-6,height_range={1.0000000258969521E-6,1.1000000057492798E-5},height=5.770000018685551E-6]:1.0765150000000574)[&length_range={0.014904,1.346175},height_95%_HPD={0.23208400000009988,2.43150400000016},length_95%_HPD={0.014904,0.61606},length=0.213878858974359,posterior=0.39,length_median=0.1162435,height_median=1.076521000000028,height_range={0.23208400000009988,3.3608900000000403},height=1.1796981794872055]:0.2355599999999356)[&length_range={0.099792,2.615614},height_95%_HPD={0.3429509999999425,3.1418080000000543},length_95%_HPD={0.150557,2.043269},length=0.9341311499999996,posterior=1.0,length_median=0.7545759999999999,height_median=1.3120809999999636,height_range={0.3429509999999425,4.787018000000046},height=1.5190624600000178]:0.8782005000000623)[&length_range={0.019007,1.730318},height_95%_HPD={0.6271820000000332,5.013508999999999},length_95%_HPD={0.019007,1.040615},length=0.42024856500000013,posterior=1.0,length_median=0.33807,height_median=2.190281500000026,height_range={0.6271820000000332,6.313686000000047},height=2.453193610000018]:0.2891194999999698)[&length_range={0.005615,1.001471},height_95%_HPD={0.6775530000000174,5.630615999999975},length_95%_HPD={0.005615,0.763463},length=0.2721269116022099,posterior=0.905,length_median=0.216873,height_median=2.4794009999999957,height_range={0.6775530000000174,6.987907000000092},height=2.849782386740346]:0.29665100000003974,21724[&length_range={0.748096,7.828498},height_95%_HPD={1.9999999949504854E-6,9.000000005698894E-6},length_95%_HPD={1.055044,6.373519},length=3.096237875,length_median=2.7472659999999998,height_median=5.999999956429747E-6,height_range={1.999999966528776E-6,1.200000005496804E-5},height=5.805000017602424E-6]:2.776046000000079)[&length_range={0.044811,4.852654},height_95%_HPD={1.0550490000000252,6.373523000000034},length_95%_HPD={0.044811,2.751311},length=1.1834495850000004,posterior=1.0,length_median=1.00473,height_median=2.7760520000000355,height_range={0.842534000000029,7.8285040000000095},height=3.1241069800000183]:1.0938825000000207,((21687[&length_range={0.145928,6.819056},height_95%_HPD={1.9999999949504854E-6,9.000000062542313E-6},length_95%_HPD={0.145928,5.147976},length=2.045553315,length_median=1.704965,height_median=5.999999956429747E-6,height_range={1.0000000258969521E-6,1.1999999969702912E-5},height=5.73500001550542E-6]:1.977576500000069,(((21692[&length_range={0.096323,5.862869},height_95%_HPD={2.000000023372195E-6,9.000000090964022E-6},length_95%_HPD={0.096323,2.61714},length=0.9920618149999999,length_median=0.7870405,height_median=5.999999984851456E-6,height_range={1.0000000543186616E-6,1.1000000057492798E-5},height=5.800000015057094E-6]:0.787040000000033,21691[&length_range={0.096323,5.862869},height_95%_HPD={2.000000023372195E-6,9.000000090964022E-6},length_95%_HPD={0.096323,2.61714},length=0.9920618149999999,length_median=0.7870405,height_median=5.999999984851456E-6,height_range={1.0000000543186616E-6,1.1000000057492798E-5},height=5.800000015057094E-6]:0.787040000000033)[&length_range={0.045486,2.348316},height_95%_HPD={0.09632899999999722,2.617149999999981},length_95%_HPD={0.083498,1.65481},length=0.6414593349999999,posterior=1.0,length_median=0.4987765,height_median=0.7870460000000179,height_range={0.09632899999999722,5.862875999999943},height=0.9920676150000155]:0.6621880000000289,(21684[&length_range={0.199722,4.442764},height_95%_HPD={1.9999999949504854E-6,9.000000062542313E-6},length_95%_HPD={0.199722,2.760058},length=1.114729095,length_median=0.8823485,height_median=5.9999999706406015E-6,height_range={9.999999974752427E-7,1.1999999998124622E-5},height=5.795000014359175E-6]:1.1406175000000616,((21683[&length_range={0.002451,2.734828},height_95%_HPD={1.9999999949504854E-6,9.000000090964022E-6},length_95%_HPD={0.002451,1.120268},length=0.2731225899999999,length_median=0.1083355,height_median=5.999999984851456E-6,height_range={9.999999974752427E-7,1.1000000029071089E-5},height=5.8350000172424644E-6]:0.10833450000001221,21682[&length_range={0.002451,2.734828},height_95%_HPD={1.9999999949504854E-6,9.000000090964022E-6},length_95%_HPD={0.002451,1.120268},length=0.2731225899999999,length_median=0.1083355,height_median=5.999999984851456E-6,height_range={9.999999974752427E-7,1.1000000029071089E-5},height=5.8350000172424644E-6]:0.10833450000001221)[&length_range={0.114194,5.005161},height_95%_HPD={0.002457000000077869,1.1202759999999898},length_95%_HPD={0.114194,3.048008},length=1.2125452599999997,posterior=1.0,length_median=0.9148689999999999,height_median=0.10834049999999706,height_range={0.002457000000077869,2.7348350000001176},height=0.27312842500001666]:0.6128420000000006,(21686[&length_range={0.021007,2.138318},height_95%_HPD={1.9999999949504854E-6,9.999999974752427E-6},length_95%_HPD={0.021007,0.815578},length=0.29942665000000007,length_median=0.243505,height_median=5.999999984851456E-6,height_range={9.999999974752427E-7,1.1999999998124622E-5},height=5.745000016332824E-6]:0.24350400000005834,21685[&length_range={0.021007,2.138318},height_95%_HPD={1.9999999949504854E-6,9.999999974752427E-6},length_95%_HPD={0.021007,0.815578},length=0.29942665000000007,length_median=0.243505,height_median=5.999999984851456E-6,height_range={9.999999974752427E-7,1.1999999998124622E-5},height=5.745000016332824E-6]:0.24350400000005834)[&length_range={0.038098,3.092822},height_95%_HPD={0.021017000000085773,0.815589999999986},length_95%_HPD={0.038098,1.437738},length=0.49912818000000003,posterior=1.0,length_median=0.355624,height_median=0.2435100000000432,height_range={0.021017000000085773,2.138323000000071},height=0.2994323950000162]:0.4776724999999544)[&length_range={0.001397,0.977326},height_95%_HPD={0.18564700000001721,2.777655999999979},length_95%_HPD={0.017582,0.46256},length=0.18276365151515153,posterior=0.33,length_median=0.1385895,height_median=0.7211824999999976,height_range={0.18564700000001721,3.4654469999999833},height=0.9492174848484958]:0.4194410000000346)[&length_range={0.011701,3.164914},height_95%_HPD={0.26102699999998435,3.5180810000000804},length_95%_HPD={0.011701,1.67466},length=0.6721726249999999,posterior=0.28,length_median=0.5968469999999999,height_median=1.1406235000000322,height_range={0.26102699999998435,4.517934000000025},height=1.3835845714285833]:0.30861050000001455)[&length_range={0.002133,2.236797},height_95%_HPD={0.30877799999998956,4.602473000000003},length_95%_HPD={0.002133,0.813585},length=0.31698766336633666,posterior=0.505,length_median=0.212656,height_median=1.4492340000000468,height_range={0.30877799999998956,5.085282000000035},height=1.8285676336633792]:0.09971100000001343,(21688[&length_range={0.104724,3.24759},height_95%_HPD={1.9999999949504854E-6,9.999999974752427E-6},length_95%_HPD={0.104724,1.833978},length=0.7366712550000003,length_median=0.5424519999999999,height_median=5.999999956429747E-6,height_range={9.999999974752427E-7,1.1999999969702912E-5},height=5.765000015429677E-6]:0.542453000000009,(21690[&length_range={0.042185,1.809585},height_95%_HPD={1.9999999949504854E-6,9.999999946330718E-6},length_95%_HPD={0.042185,0.816047},length=0.32950278000000005,length_median=0.2390235,height_median=5.999999956429747E-6,height_range={0.0,1.1999999969702912E-5},height=5.790000015082342E-6]:0.23902300000003152,21689[&length_range={0.042185,1.809585},height_95%_HPD={1.9999999949504854E-6,9.999999946330718E-6},length_95%_HPD={0.042185,0.816047},length=0.32950278000000005,length_median=0.2390235,height_median=5.999999956429747E-6,height_range={0.0,1.1999999969702912E-5},height=5.790000015082342E-6]:0.23902300000003152)[&length_range={0.001635,2.805104},height_95%_HPD={0.04219000000000506,0.8160509999999874},length_95%_HPD={0.001635,1.314697},length=0.40716845,posterior=1.0,length_median=0.26687649999999996,height_median=0.23902899999998795,height_range={0.04219000000000506,1.8095920000000376},height=0.3295085700000153]:0.30342999999997744)[&length_range={0.105946,4.250261},height_95%_HPD={0.10473000000001775,1.833984000000072},length_95%_HPD={0.105946,2.862225},length=1.12003045,posterior=1.0,length_median=0.8505775,height_median=0.5424589999999654,height_range={0.10473000000001775,3.2475989999999513},height=0.7366770200000154]:1.0064860000000948)[&length_range={0.038876,1.381882},height_95%_HPD={0.4677429999999845,4.917210000000011},length_95%_HPD={0.038876,0.852986},length=0.34320048407643294,posterior=0.785,length_median=0.282857,height_median=1.5489450000000602,height_range={0.4117250000000183,6.408942999999965},height=1.9968911783439638]:0.42863749999996514)[&length_range={0.024788,3.213286},height_95%_HPD={0.5878189999999961,5.268983999999989},length_95%_HPD={0.024788,1.802926},length=0.7437266199999999,posterior=1.0,length_median=0.617135,height_median=1.9775825000000253,height_range={0.5878189999999961,6.819063999999969},height=2.373037375000015]:0.7161404999999235,(21670[&length_range={0.743717,8.126346},height_95%_HPD={2.000000108637323E-6,9.000000062542313E-6},length_95%_HPD={0.743717,5.448038},length=2.6315861000000003,length_median=2.3167335,height_median=5.999999984851456E-6,height_range={1.9999999949504854E-6,1.1000000029071089E-5},height=5.840000016519298E-6]:2.3167340000000394,(((21672[&length_range={0.130784,3.790789},height_95%_HPD={1.9999999949504854E-6,9.000000005698894E-6},length_95%_HPD={0.179338,2.18587},length=0.93407889,length_median=0.7881944999999999,height_median=5.999999984851456E-6,height_range={9.999999974752427E-7,1.099999997222767E-5},height=5.800000016051854E-6]:0.7910440000000278,21673[&length_range={0.130784,4.211308},height_95%_HPD={2.000000023372195E-6,9.000000005698894E-6},length_95%_HPD={0.191074,2.46434},length=1.04011856,length_median=0.855511,height_median=5.999999984851456E-6,height_range={9.999999974752427E-7,1.1999999969702912E-5},height=5.790000016929753E-6]:0.7910440000000278)[&length_range={0.019925,1.536333},height_95%_HPD={0.13079000000007568,2.1095580000000496},length_95%_HPD={0.019925,0.50394},length=0.18677973786407767,posterior=0.515,length_median=0.106032,height_median=0.7910500000000127,height_range={0.13079000000007568,3.6372280000000217},height=0.9480681650485568]:0.14015000000001976,21671[&length_range={0.179338,4.932084},height_95%_HPD={2.0000000517939043E-6,8.999999977277184E-6},length_95%_HPD={0.179338,2.321264},length=1.0302704,length_median=0.8549235,height_median=6.000000013273166E-6,height_range={9.999999974752427E-7,1.099999997222767E-5},height=5.855000015770883E-6]:0.9311940000000192)[&length_range={0.103654,3.330759},height_95%_HPD={0.2840710000000115,2.688044000000076},length_95%_HPD={0.188796,1.876733},length=0.9008010749999998,posterior=1.0,length_median=0.792362,height_median=0.9312000000000324,height_range={0.2638199999999813,4.9320900000000165},height=1.1363159150000164]:0.8888599999999371,(21674[&length_range={0.150505,4.632721},height_95%_HPD={1.999999966528776E-6,8.999999948855475E-6},length_95%_HPD={0.229489,2.529593},length=1.1092311700000002,length_median=0.9357365,height_median=5.999999956429747E-6,height_range={1.999999966528776E-6,1.1999999941281203E-5},height=5.765000016282329E-6]:1.2081365000001085,((21675[&length_range={0.20201,3.245403},height_95%_HPD={2.000000108637323E-6,9.000000034120603E-6},length_95%_HPD={0.20201,2.675563},length=1.12599259,length_median=0.957886,height_median=5.999999956429747E-6,height_range={1.9999999949504854E-6,1.1999999941281203E-5},height=5.7750000163991895E-6]:0.8218199999999456,(21676[&length_range={0.076021,3.051272},height_95%_HPD={1.9999999949504854E-6,9.000000005698894E-6},length_95%_HPD={0.145077,1.895684},length=0.8142794999999995,length_median=0.657981,height_median=5.999999913797183E-6,height_range={9.999999690535333E-7,1.1999999941281203E-5},height=5.705000017428574E-6]:0.6576555000000752,((21677[&length_range={0.031799,1.775071},height_95%_HPD={1.9999999949504854E-6,9.000000062542313E-6},length_95%_HPD={0.031799,0.998988},length=0.3699787699999997,length_median=0.30157849999999997,height_median=5.999999899586328E-6,height_range={9.999999690535333E-7,1.2999999967178155E-5},height=5.685000016626418E-6]:0.30157700000013676,21678[&length_range={0.031799,1.775071},height_95%_HPD={1.9999999949504854E-6,9.000000062542313E-6},length_95%_HPD={0.031799,0.998988},length=0.3699787699999997,length_median=0.30157849999999997,height_median=5.999999899586328E-6,height_range={9.999999690535333E-7,1.2999999967178155E-5},height=5.685000016626418E-6]:0.30157700000013676)[&length_range={6.97E-4,0.590659},height_95%_HPD={0.03180700000012848,0.9989979999999434},length_95%_HPD={6.97E-4,0.315649},length=0.09261594499999998,posterior=1.0,length_median=0.058164,height_median=0.30158300000003635,height_range={0.03180700000012848,1.7750789999999483},height=0.36998445500001664]:0.06388449999995771,(21679[&length_range={0.028923,1.420542},height_95%_HPD={1.9999999949504854E-6,9.000000034120603E-6},length_95%_HPD={0.028923,0.762372},length=0.31091657500000003,length_median=0.241991,height_median=5.500000028746399E-6,height_range={9.999999690535333E-7,1.1999999969702912E-5},height=5.655000015991618E-6]:0.24199200000002463,21680[&length_range={0.028923,1.420542},height_95%_HPD={1.9999999949504854E-6,9.000000034120603E-6},length_95%_HPD={0.028923,0.762372},length=0.31091657500000003,length_median=0.241991,height_median=5.500000028746399E-6,height_range={9.999999690535333E-7,1.1999999969702912E-5},height=5.655000015991618E-6]:0.24199200000002463)[&length_range={0.012866,0.714315},height_95%_HPD={0.028928000000007614,0.7623739999999941},length_95%_HPD={0.012866,0.397408},length=0.15167816999999995,posterior=1.0,length_median=0.11195949999999999,height_median=0.24199750000005338,height_range={0.028928000000007614,1.4205470000000275},height=0.3109222300000164]:0.12346999999994068)[&length_range={0.023624,1.600867},height_95%_HPD={0.0500839999999414,1.1344450000000847},length_95%_HPD={0.041325,0.885406},length=0.33408299000000014,posterior=1.0,length_median=0.2699765,height_median=0.36546749999999406,height_range={0.0500839999999414,1.8707209999999463},height=0.4626004000000165]:0.29219399999999496)[&length_range={0.00629,0.772097},height_95%_HPD={0.145079000000095,1.8956880000000353},length_95%_HPD={0.00629,0.394498},length=0.15128960824742266,posterior=0.97,length_median=0.106216,height_median=0.657661499999989,height_range={0.07602799999995113,3.0512780000001385},height=0.8023054587629032]:0.164164499999913)[&length_range={0.011275,1.346411},height_95%_HPD={0.2458340000000021,2.784358000000026},length_95%_HPD={0.011275,0.419341},length=0.17579497468354432,posterior=0.395,length_median=0.125482,height_median=0.821825999999902,height_range={0.2458340000000021,3.245409000000137},height=0.9848211265822883]:0.03669600000023365,21681[&length_range={0.323743,4.670549},height_95%_HPD={1.9999999949504854E-6,9.000000005698894E-6},length_95%_HPD={0.323743,2.957433},length=1.3163244900000002,length_median=1.1267114999999999,height_median=5.999999956429747E-6,height_range={1.0000001395837899E-6,1.1999999969702912E-5},height=5.800000016620288E-6]:0.8585160000001792)[&length_range={0.015426,0.816292},height_95%_HPD={0.3263939999999934,3.4738980000000197},length_95%_HPD={0.068566,0.816292},length=0.36710531914893624,posterior=0.235,length_median=0.360692,height_median=0.8585220000001357,height_range={0.3263939999999934,3.8422560000000487},height=1.1802889574468138]:0.3496204999999293)[&length_range={0.038937,2.05212},height_95%_HPD={0.3899409999999648,3.0872200000000305},length_95%_HPD={0.038937,1.449365},length=0.6028847750000004,posterior=1.0,length_median=0.5215734999999999,height_median=1.208142500000065,height_range={0.3237490000000207,4.670557999999971},height=1.4342322150000166]:0.6119174999999046)[&length_range={0.01359,3.343615},height_95%_HPD={0.4903810000000135,4.109143000000074},length_95%_HPD={0.094911,1.536527},length=0.59447495,posterior=1.0,length_median=0.471868,height_median=1.8200599999999696,height_range={0.4903810000000135,5.940787000000029},height=2.037116990000018]:0.49668000000005463)[&length_range={0.053432,2.22261},height_95%_HPD={0.7437239999999576,5.448043000000041},length_95%_HPD={0.053432,1.342867},length=0.48517205499999977,posterior=1.0,length_median=0.3760525,height_median=2.3167400000000242,height_range={0.7437239999999576,8.126351999999997},height=2.6315919400000176]:0.3769829999999246)[&length_range={0.036468,4.870341},height_95%_HPD={0.8337989999999706,6.656261999999998},length_95%_HPD={0.216859,2.665234},length=1.1907925700000008,posterior=1.0,length_median=0.9892065,height_median=2.693722999999949,height_range={0.8337989999999706,9.46921900000001},height=3.116763995000015]:1.1762115000001074)[&length_range={0.101805,4.911654},height_95%_HPD={1.1175539999999842,8.847441999999944},length_95%_HPD={0.101805,2.257609},length=1.0028875099999994,posterior=1.0,length_median=0.8424910000000001,height_median=3.8699345000000562,height_range={1.1175539999999842,12.02650300000002},height=4.3075565650000165]:0.9511154999999576,(21668[&length_range={0.433548,7.441144},height_95%_HPD={1.9999999949504854E-6,9.000000005698894E-6},length_95%_HPD={0.433548,4.036689},length=1.8495392700000004,length_median=1.5990935,height_median=5.999999956429747E-6,height_range={1.9999999949504854E-6,1.1000000085914508E-5},height=5.7650000202613685E-6]:1.5990940000000222,21669[&length_range={0.433548,7.441144},height_95%_HPD={1.9999999949504854E-6,9.000000005698894E-6},length_95%_HPD={0.433548,4.036689},length=1.8495392700000004,length_median=1.5990935,height_median=5.999999956429747E-6,height_range={1.9999999949504854E-6,1.1000000085914508E-5},height=5.7650000202613685E-6]:1.5990940000000222)[&length_range={0.141194,9.419627},height_95%_HPD={0.4335530000000176,4.036691000000019},length_95%_HPD={0.764751,8.216957},length=3.460899040000001,posterior=1.0,length_median=3.0417415,height_median=1.5990999999999786,height_range={0.4335530000000176,7.441148999999996},height=1.849545035000019]:3.221950000000035)[&length_range={0.144958,5.118807},height_95%_HPD={1.5141470000000083,10.822741000000079},length_95%_HPD={0.144958,2.774663},length=1.2773778300000005,posterior=1.0,length_median=1.1094089999999999,height_median=4.821050000000014,height_range={1.5141470000000083,15.957814999999997},height=5.310444075000016]:1.0569710000000043,21667[&length_range={1.839472,17.305677},height_95%_HPD={2.999999992425728E-6,9.000000005698894E-6},length_95%_HPD={2.644913,14.025391},length=6.587816214999999,length_median=5.878014,height_median=5.999999956429747E-6,height_range={1.9999999949504854E-6,1.1000000057492798E-5},height=5.6900000180348796E-6]:5.878015000000062)[&length_range={0.027806,4.85176},height_95%_HPD={2.6449209999999255,14.025399000000078},length_95%_HPD={0.100345,2.233337},length=0.9571349999999994,posterior=1.0,length_median=0.7866435,height_median=5.878021000000018,height_range={1.839478999999983,17.30568200000002},height=6.5878219050000135]:0.5213619999999537)[&length_range={0.021644,2.57318},height_95%_HPD={2.439704999999975,15.109453000000045},length_95%_HPD={0.021644,1.724966},length=0.6541763103448277,posterior=0.145,length_median=0.504873,height_median=6.399382999999972,height_range={2.439704999999975,17.205482999999987},height=7.585723620689657]:1.0251999999999981,21725[&length_range={1.288396,18.779335},height_95%_HPD={3.0000000208474376E-6,9.000000005698894E-6},length_95%_HPD={1.288396,14.712162},length=7.009831649999994,length_median=6.315132,height_median=5.999999956429747E-6,height_range={2.000000023372195E-6,1.1000000057492798E-5},height=5.775000016967624E-6]:7.4245770000000135)[&length_range={0.135376,8.896046},height_95%_HPD={2.766963000000004,15.44205200000006},length_95%_HPD={0.135376,5.814011},length=2.4707774649999994,posterior=1.0,length_median=1.981868,height_median=7.42458299999997,height_range={1.9807979999999645,18.984028000000023},height=7.879550860000024]:1.98315300000003)[&length_range={0.081571,6.094286},height_95%_HPD={3.5266500000000462,18.690222000000063},length_95%_HPD={0.081571,3.763806},length=1.5297113043478245,posterior=0.92,length_median=1.1925435,height_median=9.407736,height_range={2.8017939999999726,25.27299000000008},height=10.274553206521757]:0.7566309999999419,(((21737[&length_range={0.696562,13.840054},height_95%_HPD={2.999999992425728E-6,9.000000062542313E-6},length_95%_HPD={0.800075,7.539521},length=3.6191253099999985,length_median=3.1050015,height_median=5.9999999706406015E-6,height_range={9.999999974752427E-7,1.1000000057492798E-5},height=5.750000019872914E-6]:4.276046500000007,((21736[&length_range={0.516224,12.474579},height_95%_HPD={2.9999999640040187E-6,9.000000090964022E-6},length_95%_HPD={0.628724,6.204365},length=3.1162982100000005,length_median=2.7996160000000003,height_median=5.9999999706406015E-6,height_range={1.0000000258969521E-6,1.2000000026546331E-5},height=5.755000020144508E-6]:2.810327999999984,(21733[&length_range={0.282398,9.235027},height_95%_HPD={2.999999992425728E-6,9.000000034120603E-6},length_95%_HPD={0.282398,4.666782},length=2.1548175099999995,length_median=1.8499515,height_median=5.9999999706406015E-6,height_range={1.0000000258969521E-6,1.1999999998124622E-5},height=5.730000021202386E-6]:1.8499495000000366,(21734[&length_range={0.206113,8.885864},height_95%_HPD={2.999999992425728E-6,9.000000062542313E-6},length_95%_HPD={0.288415,3.777586},length=1.8176002250000005,length_median=1.5177625,height_median=5.999999956429747E-6,height_range={1.9999999949504854E-6,1.200000005496804E-5},height=5.770000020532962E-6]:1.517761000000064,21735[&length_range={0.206113,8.885864},height_95%_HPD={2.999999992425728E-6,9.000000062542313E-6},length_95%_HPD={0.288415,3.777586},length=1.8176002250000005,length_median=1.5177625,height_median=5.999999956429747E-6,height_range={1.9999999949504854E-6,1.200000005496804E-5},height=5.770000020532962E-6]:1.517761000000064)[&length_range={0.003508,2.859034},height_95%_HPD={0.28842099999994275,3.7775910000001147},length_95%_HPD={0.003508,1.088193},length=0.3372172449999999,posterior=1.0,length_median=0.22583799999999998,height_median=1.5177670000000205,height_range={0.20611900000002947,8.88586900000007},height=1.8176059950000212]:0.3321884999999867)[&length_range={0.195557,6.997459},height_95%_HPD={0.2824040000000423,4.666789000000051},length_95%_HPD={0.195557,3.589024},length=1.5996220049999994,posterior=1.0,length_median=1.417199,height_median=1.8499555000000072,height_range={0.2824040000000423,9.235033000000072},height=2.15482324000002]:0.9603784999999476)[&length_range={0.008311,1.94156},height_95%_HPD={0.6287280000000237,6.204370000000097},length_95%_HPD={0.008311,1.332941},length=0.4524726565656568,posterior=0.495,length_median=0.321999,height_median=2.810333999999955,height_range={0.5162300000000357,12.474585000000076},height=3.1779320909091116]:0.31378950000005545,21732[&length_range={0.917701,16.643274},height_95%_HPD={2.999999992425728E-6,9.000000090964022E-6},length_95%_HPD={0.917701,9.148916},length=4.331845010000002,length_median=3.8779719999999998,height_median=5.999999956429747E-6,height_range={1.0000000258969521E-6,1.1000000029071089E-5},height=5.720000020943417E-6]:3.124117500000054)[&length_range={0.0534,1.69562},height_95%_HPD={0.9177070000000356,6.844833000000079},length_95%_HPD={0.0534,1.396987},length=0.5809440208333331,posterior=0.48,length_median=0.468389,height_median=3.1241235000000103,height_range={0.9177070000000356,12.934640000000073},height=3.581829875000023]:1.1519289999999671)[&length_range={0.2451,12.665985},height_95%_HPD={1.2020030000001043,9.82446200000004},length_95%_HPD={0.2451,6.920521},length=3.3381029299999994,posterior=1.0,length_median=2.9764600000000003,height_median=4.276052499999977,height_range={1.2020030000001043,16.64327600000003},height=4.610703860000022]:3.0558780000000354,((21728[&length_range={0.575458,7.961334},height_95%_HPD={2.999999992425728E-6,9.000000062542313E-6},length_95%_HPD={0.758615,4.790852},length=2.4684476800000006,length_median=2.2296445,height_median=5.50000000032469E-6,height_range={2.000000023372195E-6,1.1000000029071089E-5},height=5.700000019146501E-6]:2.2296445000000347,21729[&length_range={0.575458,7.961334},height_95%_HPD={2.999999992425728E-6,9.000000062542313E-6},length_95%_HPD={0.758615,4.790852},length=2.4684476800000006,length_median=2.2296445,height_median=5.50000000032469E-6,height_range={2.000000023372195E-6,1.1000000029071089E-5},height=5.700000019146501E-6]:2.2296445000000347)[&length_range={0.700491,8.177743},height_95%_HPD={0.7586199999999792,4.790859000000069},length_95%_HPD={0.700491,6.122231},length=2.85283421,posterior=1.0,length_median=2.576167,height_median=2.229650000000035,height_range={0.5754639999999824,7.961340000000007},height=2.468453380000018]:2.673880499999953,(21731[&length_range={0.72068,14.51115},height_95%_HPD={2.000000023372195E-6,9.000000005698894E-6},length_95%_HPD={0.72068,8.863079},length=4.212095174999999,length_median=3.7588515,height_median=5.999999942218892E-6,height_range={2.000000023372195E-6,1.1000000029071089E-5},height=5.735000020052894E-6]:3.758850500000051,21730[&length_range={0.72068,14.51115},height_95%_HPD={2.000000023372195E-6,9.000000005698894E-6},length_95%_HPD={0.72068,8.863079},length=4.212095174999999,length_median=3.7588515,height_median=5.999999942218892E-6,height_range={2.000000023372195E-6,1.1000000029071089E-5},height=5.735000020052894E-6]:3.758850500000051)[&length_range={0.062975,5.758206},height_95%_HPD={0.7206839999999772,8.863084000000072},length_95%_HPD={0.08748,2.981363},length=1.1091866799999996,posterior=1.0,length_median=0.8161240000000001,height_median=3.758856499999993,height_range={0.7206839999999772,14.511156999999997},height=4.212100910000018]:1.1446739999999949)[&length_range={0.119221,11.119989},height_95%_HPD={1.4560479999999814,10.301495000000074},length_95%_HPD={0.119221,5.87637},length=2.627519199999999,posterior=1.0,length_median=2.165839,height_median=4.903530499999988,height_range={1.4560479999999814,14.902023999999997},height=5.321287590000017]:2.4284000000000248)[&length_range={0.072681,10.198799},height_95%_HPD={2.398697999999996,15.934718000000075},length_95%_HPD={0.418528,6.174992},length=2.40258533,posterior=1.0,length_median=1.9679065,height_median=7.331930500000013,height_range={1.8533609999999783,20.673895000000087},height=7.948806790000023]:1.8676904999999522,((21738[&length_range={0.40265,16.63808},height_95%_HPD={2.999999992425728E-6,9.000000034120603E-6},length_95%_HPD={0.722159,11.803997},length=5.654338529999999,length_median=5.248643,height_median=5.999999956429747E-6,height_range={1.9999999949504854E-6,1.200000005496804E-5},height=5.735000018063374E-6]:5.5538880000000574,(21751[&length_range={0.140929,11.537563},height_95%_HPD={2.000000023372195E-6,8.999999977277184E-6},length_95%_HPD={0.318171,8.625686},length=3.9870348300000007,length_median=3.5139915000000004,height_median=5.999999956429747E-6,height_range={1.9999999949504854E-6,1.200000005496804E-5},height=5.740000016771773E-6]:3.7515075000000877,((21754[&length_range={0.140929,11.537563},height_95%_HPD={1.9999999949504854E-6,8.999999977277184E-6},length_95%_HPD={0.561546,7.283051},length=3.3163476200000015,length_median=2.9539755,height_median=5.999999956429747E-6,height_range={1.0000000258969521E-6,1.3000000052443283E-5},height=5.755000019433965E-6]:2.8513880000000142,(21752[&length_range={0.349057,6.280149},height_95%_HPD={1.9999999949504854E-6,9.000000005698894E-6},length_95%_HPD={0.425066,4.154238},length=1.9246155249999992,length_median=1.6798075,height_median=5.999999942218892E-6,height_range={1.0000000258969521E-6,1.200000005496804E-5},height=5.720000018385463E-6]:1.679808500000064,21753[&length_range={0.349057,6.280149},height_95%_HPD={1.9999999949504854E-6,9.000000005698894E-6},length_95%_HPD={0.425066,4.154238},length=1.9246155249999992,length_median=1.6798075,height_median=5.999999942218892E-6,height_range={1.0000000258969521E-6,1.200000005496804E-5},height=5.720000018385463E-6]:1.679808500000064)[&length_range={0.13074,6.471508},height_95%_HPD={0.4250690000000077,4.15424500000006},length_95%_HPD={0.338246,4.496731},length=1.8786696299999992,posterior=1.0,length_median=1.4969385000000002,height_median=1.6798145000000062,height_range={0.34906400000008375,6.280154999999922},height=1.9246212450000189]:1.1715794999999645)[&length_range={0.025124,6.152234},height_95%_HPD={0.8714469999999608,6.44902200000007},length_95%_HPD={0.025124,2.317127},length=0.766636111111111,posterior=0.765,length_median=0.444403,height_median=2.8513939999999707,height_range={0.7633150000000057,9.08482500000008},height=3.1254151176470795]:0.566308000000106,(21750[&length_range={0.939468,10.034129},height_95%_HPD={3.0000000208474376E-6,9.999999974752427E-6},length_95%_HPD={0.939468,7.860616},length=3.615441545,length_median=3.016076,height_median=5.999999928008037E-6,height_range={1.0000000258969521E-6,1.2000000026546331E-5},height=5.725000019651816E-6]:3.038922000000099,(((((21743[&length_range={0.112698,5.056923},height_95%_HPD={1.9999999949504854E-6,8.999999977277184E-6},length_95%_HPD={0.112698,2.847051},length=0.9575313750000001,length_median=0.716233,height_median=5.500000014535544E-6,height_range={1.9999999949504854E-6,1.3000000052443283E-5},height=5.740000017624425E-6]:0.7162320000000051,21744[&length_range={0.112698,5.056923},height_95%_HPD={1.9999999949504854E-6,8.999999977277184E-6},length_95%_HPD={0.112698,2.847051},length=0.9575313750000001,length_median=0.716233,height_median=5.500000014535544E-6,height_range={1.9999999949504854E-6,1.3000000052443283E-5},height=5.740000017624425E-6]:0.7162320000000051)[&length_range={0.010208,1.368092},height_95%_HPD={0.11270400000003633,2.847057000000035},length_95%_HPD={0.010208,0.727805},length=0.24213084000000012,posterior=1.0,length_median=0.166288,height_median=0.7162375000000196,height_range={0.11270400000003633,5.056927000000087},height=0.9575371150000184]:0.19208900000002416,21745[&length_range={0.146358,5.117734},height_95%_HPD={3.0000000208474376E-6,9.999999974752427E-6},length_95%_HPD={0.146358,3.316331},length=1.1996621599999993,length_median=0.90832,height_median=5.999999942218892E-6,height_range={1.9999999949504854E-6,1.200000005496804E-5},height=5.7950000197592996E-6]:0.9083205000001016)[&length_range={0.056924,3.939764},height_95%_HPD={0.14636499999997454,3.316335000000038},length_95%_HPD={0.056924,1.606777},length=0.63885119,posterior=1.0,length_median=0.4787625,height_median=0.9083265000000438,height_range={0.14636499999997454,5.117738000000088},height=1.1996679550000189]:0.3028014999999584,21746[&length_range={0.238831,5.591561},height_95%_HPD={2.000000108637323E-6,9.000000034120603E-6},length_95%_HPD={0.325965,3.526667},length=1.505484234999999,length_median=1.221123,height_median=5.999999956429747E-6,height_range={2.000000023372195E-6,1.200000005496804E-5},height=5.755000019718182E-6]:1.2111220000000458)[&length_range={0.021249,1.154988},height_95%_HPD={0.238837999999987,3.3771549999999593},length_95%_HPD={0.021249,0.685005},length=0.2024032932330828,posterior=0.665,length_median=0.142819,height_median=1.2111280000000022,height_range={0.238837999999987,5.424563000000063},height=1.4614784060150545]:0.2725099999999827,(21749[&length_range={0.19417,5.373835},height_95%_HPD={2.000000023372195E-6,8.999999977277184E-6},length_95%_HPD={0.201784,3.417066},length=1.3788045400000013,length_median=1.0913680000000001,height_median=5.499999986113835E-6,height_range={1.0000000258969521E-6,1.200000005496804E-5},height=5.705000018991768E-6]:1.1002024999999946,(21748[&length_range={0.109366,4.830511},height_95%_HPD={2.000000023372195E-6,8.999999977277184E-6},length_95%_HPD={0.109366,2.288637},length=0.8816212549999998,length_median=0.6652125,height_median=5.000000115273906E-6,height_range={1.9999999949504854E-6,1.200000005496804E-5},height=5.735000019626568E-6]:0.6706159999999954,21747[&length_range={0.109366,4.953236},height_95%_HPD={2.000000023372195E-6,8.999999977277184E-6},length_95%_HPD={0.109366,2.569596},length=0.9288660199999998,length_median=0.7059035,height_median=5.000000115273906E-6,height_range={2.000000023372195E-6,1.1000000057492798E-5},height=5.72500002022025E-6]:0.6706159999999954)[&length_range={0.002887,2.471233},height_95%_HPD={0.10937399999994568,2.20071999999999},length_95%_HPD={0.002887,1.382592},length=0.5633418068181819,posterior=0.88,length_median=0.433824,height_median=0.6706210000001107,height_range={0.10937399999994568,4.533664000000044},height=0.8591537556818373]:0.42958699999987005)[&length_range={0.00372,1.919206},height_95%_HPD={0.2688479999999913,3.417073999999957},length_95%_HPD={0.007185,0.649733},length=0.21655843718592951,posterior=0.995,length_median=0.118899,height_median=1.1002079999999808,height_range={0.20179099999995742,5.373841000000056},height=1.427024713567859]:0.38343000000000416)[&length_range={0.019327,2.337961},height_95%_HPD={0.467897000000022,4.184812999999963},length_95%_HPD={0.054894,1.862461},length=0.6001218036809819,posterior=0.815,length_median=0.417526,height_median=1.483637999999985,height_range={0.2725679999999784,5.722980000000064},height=1.682482263803699]:0.5957764999999995,((21739[&length_range={0.0,3.211551},height_95%_HPD={2.9999999355823093E-6,9.000000034120603E-6},length_95%_HPD={0.0,1.007909},length=0.27798996500000006,length_median=0.08126549999999999,height_median=5.999999956429747E-6,height_range={1.9999999949504854E-6,1.200000005496804E-5},height=5.760000019137124E-6]:0.08126550000004329,21740[&length_range={0.0,3.211551},height_95%_HPD={2.9999999355823093E-6,9.000000034120603E-6},length_95%_HPD={0.0,1.007909},length=0.27798996500000006,length_median=0.08126549999999999,height_median=5.999999956429747E-6,height_range={1.9999999949504854E-6,1.200000005496804E-5},height=5.760000019137124E-6]:0.08126550000004329)[&length_range={0.09561,6.251492},height_95%_HPD={3.0000000208474376E-6,1.007914999999997},length_95%_HPD={0.242035,4.099538},length=1.5788659849999984,posterior=1.0,length_median=1.2071065,height_median=0.08127149999999972,height_range={3.0000000208474376E-6,3.2115560000000016},height=0.2779957250000193]:1.4669945000000126,(21741[&length_range={0.217358,4.625259},height_95%_HPD={2.9999999355823093E-6,9.000000119385732E-6},length_95%_HPD={0.217358,2.253384},length=0.9902395799999999,length_median=0.836042,height_median=5.499999986113835E-6,height_range={1.0000000258969521E-6,1.3000000052443283E-5},height=5.7500000188781545E-6]:0.7480325000000789,21742[&length_range={0.217358,5.081396},height_95%_HPD={2.999999992425728E-6,9.999999974752427E-6},length_95%_HPD={0.217358,2.483153},length=1.060776004999999,length_median=0.8846615,height_median=5.499999986113835E-6,height_range={1.0000000258969521E-6,1.200000005496804E-5},height=5.735000020195002E-6]:0.7480325000000789)[&length_range={0.119516,5.185715},height_95%_HPD={0.21736500000014303,1.7424659999999506},length_95%_HPD={0.119516,2.937227},length=1.1632434630872484,posterior=0.745,length_median=0.896127,height_median=0.748038000000065,height_range={0.21736500000014303,3.435025000000053},height=0.8715685771812268]:0.8002279999999473)[&length_range={0.012746,2.256827},height_95%_HPD={0.48703599999998914,4.861718999999937},length_95%_HPD={0.012746,1.247689},length=0.43679234,posterior=1.0,length_median=0.343526,height_median=1.5482660000000124,height_range={0.2682469999999739,6.9787890000000345},height=1.9273981200000196]:0.531148499999972)[&length_range={0.030871,4.287993},height_95%_HPD={0.8115789999999663,6.049717000000072},length_95%_HPD={0.120417,2.749075},length=1.1249759141414142,posterior=0.99,length_median=0.9272665,height_median=2.0794144999999844,height_range={0.6086949999999831,7.9354389999999455},height=2.50616616161618]:0.9595135000000425)[&length_range={0.057569,3.888921},height_95%_HPD={0.939472999999964,7.860625999999968},length_95%_HPD={0.12208,2.643291},length=1.0436604974619281,posterior=0.985,length_median=0.840176,height_median=3.038928000000027,height_range={0.939472999999964,10.034133000000082},height=3.6456919898477347]:0.3787740000000497)[&length_range={0.011633,1.982743},height_95%_HPD={1.630376000000041,8.071871000000073},length_95%_HPD={0.011633,0.835743},length=0.2948480933333334,posterior=0.375,length_median=0.179574,height_median=3.4177020000000766,height_range={1.27759199999997,8.459351999999996},height=3.6625672133333462]:0.3338114999999675)[&length_range={0.085005,7.369124},height_95%_HPD={1.2616329999999607,9.476251999999988},length_95%_HPD={0.132586,3.897946},length=1.8423928219178074,posterior=0.73,length_median=1.6421295,height_median=3.751513500000044,height_range={1.2616329999999607,12.096575000000001},height=4.394365171232895]:1.8023804999999697)[&length_range={0.046115,7.117878},height_95%_HPD={2.8123130000000742,12.011933000000084},length_95%_HPD={0.309705,5.656847},length=2.311014993006993,posterior=0.715,length_median=2.011245,height_median=5.553894000000014,height_range={1.8510410000000093,15.986638999999997},height=6.116395412587435]:2.140669000000031,((((21769[&length_range={0.059014,3.771635},height_95%_HPD={2.9999999640040187E-6,9.000000119385732E-6},length_95%_HPD={0.059014,2.860184},length=1.0412969899999995,length_median=0.7899365,height_median=5.500000028746399E-6,height_range={1.0000000258969521E-6,1.1999999969702912E-5},height=5.75000001830972E-6]:0.789935500000027,(21771[&length_range={0.037317,2.523653},height_95%_HPD={2.9999999355823093E-6,9.000000090964022E-6},length_95%_HPD={0.037317,1.436446},length=0.4834051349999999,length_median=0.3094345,height_median=5.000000101063051E-6,height_range={1.0000000258969521E-6,1.1999999969702912E-5},height=5.735000016642288E-6]:0.30943699999988894,21770[&length_range={0.037317,2.523653},height_95%_HPD={2.9999999355823093E-6,9.000000090964022E-6},length_95%_HPD={0.037317,1.436446},length=0.4834051349999999,length_median=0.3094345,height_median=5.000000101063051E-6,height_range={1.0000000258969521E-6,1.1999999969702912E-5},height=5.735000016642288E-6]:0.30943699999988894)[&length_range={0.002322,2.951287},height_95%_HPD={0.03732100000013361,1.436453000000057},length_95%_HPD={0.002322,2.254191},length=0.5578918700000003,posterior=1.0,length_median=0.260214,height_median=0.30944199999999,height_range={0.03732100000013361,2.523661999999945},height=0.48341087000001765]:0.48049900000006573)[&length_range={0.095355,7.218294},height_95%_HPD={0.059018000000122584,2.8601870000000247},length_95%_HPD={0.287298,5.944499},length=2.7128391250000004,posterior=1.0,length_median=2.420531,height_median=0.7899410000000557,height_range={0.059018000000122584,3.7716400000001613},height=1.0413027400000174]:2.493188499999974,21772[&length_range={0.770879,9.930936},height_95%_HPD={2.9999999640040187E-6,9.000000062542313E-6},length_95%_HPD={0.885859,7.42636},length=3.7541360650000017,length_median=3.283125,height_median=5.999999984851456E-6,height_range={1.0000000258969521E-6,1.200000008338975E-5},height=5.800000017757157E-6]:3.2831235000000447)[&length_range={0.006536,4.018953},height_95%_HPD={0.885864999999967,7.426365999999973},length_95%_HPD={0.150653,2.586028},length=1.14788167,posterior=1.0,length_median=1.0154125,height_median=3.2831295000000296,height_range={0.7708869999999877,9.930942000000073},height=3.754141865000017]:1.131669500000072,21773[&length_range={1.382422,11.083043},height_95%_HPD={2.0000000802156137E-6,9.000000062542313E-6},length_95%_HPD={1.719935,9.415268},length=4.9020177799999995,length_median=4.4147940000000006,height_median=5.999999899586328E-6,height_range={2.000000023372195E-6,1.1000000085914508E-5},height=5.755000019576073E-6]:4.414793000000202)[&length_range={0.071868,4.917848},height_95%_HPD={1.719943000000086,9.41527400000004},length_95%_HPD={0.173777,3.295309},length=1.4630853599999991,posterior=1.0,length_median=1.2535235,height_median=4.414799000000102,height_range={1.382427999999976,11.083049000000074},height=4.902023535000019]:1.36878999999999,(((21755[&length_range={0.485392,9.130657},height_95%_HPD={2.000000023372195E-6,9.000000034120603E-6},length_95%_HPD={0.485392,5.657135},length=2.578309319999999,length_median=2.254148,height_median=5.999999899586328E-6,height_range={9.999999690535333E-7,1.1999999969702912E-5},height=5.785000016942376E-6]:2.1189470000001336,21756[&length_range={0.485392,9.130657},height_95%_HPD={2.0000000517939043E-6,9.000000034120603E-6},length_95%_HPD={0.485392,5.657135},length=2.572599869999999,length_median=2.2245964999999996,height_median=5.999999899586328E-6,height_range={9.999999690535333E-7,1.1999999969702912E-5},height=5.7950000164908036E-6]:2.1189470000001336)[&length_range={0.063378,4.660301},height_95%_HPD={0.4853979999999751,5.364508000000029},length_95%_HPD={0.063378,3.111673},length=1.0850216632124359,posterior=0.965,length_median=0.805932,height_median=2.118953000000033,height_range={0.4853979999999751,9.130663999999967},height=2.5163181865285145]:0.8011170000000334,((21761[&length_range={0.39684,7.265718},height_95%_HPD={2.999999992425728E-6,9.000000034120603E-6},length_95%_HPD={0.461284,3.418546},length=1.6348515000000001,length_median=1.3983675,height_median=5.999999913797183E-6,height_range={9.999999690535333E-7,1.1999999969702912E-5},height=5.75000001930448E-6]:1.3983670000001354,(21762[&length_range={0.065277,4.321344},height_95%_HPD={1.9999999949504854E-6,9.000000005698894E-6},length_95%_HPD={0.132206,1.288463},length=0.5339983600000001,length_median=0.427712,height_median=5.999999942218892E-6,height_range={9.999999690535333E-7,1.1999999969702912E-5},height=5.745000018464453E-6]:0.42771300000003976,21763[&length_range={0.065277,4.321344},height_95%_HPD={1.9999999949504854E-6,9.000000005698894E-6},length_95%_HPD={0.132206,1.288463},length=0.5339983600000001,length_median=0.427712,height_median=5.999999942218892E-6,height_range={9.999999690535333E-7,1.1999999969702912E-5},height=5.745000018464453E-6]:0.42771300000003976)[&length_range={0.148293,4.591266},height_95%_HPD={0.1322099999999864,1.2884680000000799},length_95%_HPD={0.264634,2.401752},length=1.1008531449999999,posterior=1.0,length_median=0.9425735,height_median=0.427718999999982,height_range={0.06528499999993187,4.3213489999999695},height=0.5340041050000187]:0.9706540000000672)[&length_range={0.055021,6.442014},height_95%_HPD={0.4612919999999292,3.41855199999992},length_95%_HPD={0.055021,3.356215},length=1.3340121099999995,posterior=1.0,length_median=1.0344419999999999,height_median=1.3983730000000492,height_range={0.3968439999999873,7.26572299999998},height=1.6348572500000182]:0.9150239999999883,(21760[&length_range={0.391168,7.125729},height_95%_HPD={2.9999999640040187E-6,9.999999974752427E-6},length_95%_HPD={0.391168,3.665771},length=1.8156772399999996,length_median=1.6335015,height_median=5.999999899586328E-6,height_range={9.999999690535333E-7,1.200000005496804E-5},height=5.780000018091869E-6]:1.6335015000000794,(21757[&length_range={0.188067,4.076262},height_95%_HPD={2.0000000517939043E-6,9.000000034120603E-6},length_95%_HPD={0.188067,2.797625},length=1.2635998450000003,length_median=1.129222,height_median=5.999999956429747E-6,height_range={9.999999974752427E-7,1.1999999969702912E-5},height=5.725000018657056E-6]:1.129221500000071,(21758[&length_range={0.061149,2.261062},height_95%_HPD={3.0000000208474376E-6,1.0000000060017555E-5},length_95%_HPD={0.061149,0.897141},length=0.42372090500000004,length_median=0.3653695,height_median=5.999999956429747E-6,height_range={0.0,1.1999999969702912E-5},height=5.755000019149747E-6]:0.36536900000000117,21759[&length_range={0.061149,2.261062},height_95%_HPD={3.0000000208474376E-6,1.0000000060017555E-5},length_95%_HPD={0.061149,0.897141},length=0.42372090500000004,length_median=0.3653695,height_median=5.999999956429747E-6,height_range={0.0,1.1999999969702912E-5},height=5.755000019149747E-6]:0.36536900000000117)[&length_range={0.111528,2.856838},height_95%_HPD={0.06115500000004204,0.8971460000000775},length_95%_HPD={0.111528,1.928106},length=0.8398789099999996,posterior=1.0,length_median=0.7575135,height_median=0.3653749999999576,height_range={0.06115500000004204,2.261065999999971},height=0.4237266600000193]:0.7638525000000698)[&length_range={0.067685,3.049467},height_95%_HPD={0.18807100000009314,2.7976279999999747},length_95%_HPD={0.067685,1.322704},length=0.5520774499999999,posterior=1.0,length_median=0.4218925,height_median=1.1292275000000274,height_range={0.18807100000009314,4.0762679999999705},height=1.263605570000019]:0.5042799999999517)[&length_range={0.040845,3.259937},height_95%_HPD={0.3911740000000634,3.665775000000025},length_95%_HPD={0.040845,2.108215},length=0.9572067500000004,posterior=1.0,length_median=0.7992859999999999,height_median=1.633507499999979,height_range={0.3911740000000634,7.125734999999963},height=1.8156830200000178]:0.6798895000000584)[&length_range={0.011907,3.195696},height_95%_HPD={0.6366449999999588,5.499654000000049},length_95%_HPD={0.044295,1.843004},length=0.6642720919540231,posterior=0.87,length_median=0.510312,height_median=2.3133970000000375,height_range={0.6366449999999588,10.385671999999971},height=2.6872630172413996]:0.6066730000000291)[&length_range={0.052103,6.59125},height_95%_HPD={0.7752979999999638,6.844557000000037},length_95%_HPD={0.052103,2.266134},length=0.8548915988023955,posterior=0.835,length_median=0.69263,height_median=2.9200700000000666,height_range={0.7752979999999638,11.762537999999978},height=3.366944107784447]:1.420498999999893,((21767[&length_range={0.704419,10.912775},height_95%_HPD={2.0000000517939043E-6,8.999999977277184E-6},length_95%_HPD={0.704419,6.920094},length=3.3590949649999975,length_median=2.7930695,height_median=5.999999956429747E-6,height_range={1.9999999949504854E-6,1.1000000057492798E-5},height=5.750000019020263E-6]:2.79307050000007,(21764[&length_range={0.305623,7.118063},height_95%_HPD={2.000000023372195E-6,8.999999977277184E-6},length_95%_HPD={0.549197,4.172846},length=1.974534294999999,length_median=1.6904035,height_median=5.999999984851456E-6,height_range={1.0000000543186616E-6,1.099999997222767E-5},height=5.750000018736045E-6]:1.6904049999999984,(21766[&length_range={0.0,3.558856},height_95%_HPD={2.000000023372195E-6,8.999999977277184E-6},length_95%_HPD={0.0,1.433612},length=0.4097391799999998,length_median=0.161855,height_median=5.9999999706406015E-6,height_range={1.0000000543186616E-6,1.1999999969702912E-5},height=5.745000018890778E-6]:0.16185649999999896,21765[&length_range={0.0,3.558856},height_95%_HPD={2.000000023372195E-6,8.999999977277184E-6},length_95%_HPD={0.0,1.433612},length=0.4097391799999998,length_median=0.161855,height_median=5.9999999706406015E-6,height_range={1.0000000543186616E-6,1.1999999969702912E-5},height=5.745000018890778E-6]:0.16185649999999896)[&length_range={0.146537,6.011202},height_95%_HPD={2.9999999355823093E-6,1.433616000000029},length_95%_HPD={0.146537,3.275676},length=1.56479512,posterior=1.0,length_median=1.3252545,height_median=0.1618624999999696,height_range={2.9999999355823093E-6,3.5588610000000074},height=0.4097449250000186]:1.5285485000000136)[&length_range={0.127066,4.795276},height_95%_HPD={0.5492039999999463,4.1728510000000085},length_95%_HPD={0.210512,3.196507},length=1.3845606700000002,posterior=1.0,length_median=1.1163665,height_median=1.6904109999999832,height_range={0.30563000000003626,7.118067999999994},height=1.9745400450000183]:1.1026655000000432)[&length_range={0.032984,5.071296},height_95%_HPD={0.7044260000000406,6.920100000000048},length_95%_HPD={0.032984,2.652517},length=1.1770232350000003,posterior=1.0,length_median=0.9402195,height_median=2.7930765000000264,height_range={0.7044260000000406,10.912781000000066},height=3.359100715000019]:0.6586455000000058,21768[&length_range={0.742352,12.093776},height_95%_HPD={1.9999999949504854E-6,8.999999977277184E-6},length_95%_HPD={1.184086,8.23876},length=4.09375652,length_median=3.7243380000000004,height_median=5.999999956429747E-6,height_range={1.9999999949504854E-6,1.1000000057492798E-5},height=5.780000019370845E-6]:3.4517160000000757)[&length_range={0.017364,4.17024},height_95%_HPD={0.8214580000000353,7.21886200000003},length_95%_HPD={0.017364,1.471754},length=0.580118625,posterior=0.28,length_median=0.40221799999999996,height_median=3.451722000000032,height_range={0.8214580000000353,12.012404999999987},height=3.91855376785716]:0.8888469999999273)[&length_range={0.155737,5.987013},height_95%_HPD={1.6815569999999695,9.149215999999939},length_95%_HPD={0.155737,3.250656},length=1.4904102072538858,posterior=0.965,length_median=1.216094,height_median=4.3405689999999595,height_range={1.6367289999999741,12.939539999999994},height=4.897988227979292]:1.443020000000132)[&length_range={0.139274,9.372075},height_95%_HPD={2.4838760000000093,11.863429000000039},length_95%_HPD={0.162659,5.207784},length=2.0522915492227978,posterior=0.965,length_median=1.677191,height_median=5.783589000000092,height_range={2.32293999999996,14.01294200000008},height=6.388398435233172]:1.9109739999999533)[&length_range={0.051831,6.830541},height_95%_HPD={2.979861999999997,15.852170000000044},length_95%_HPD={0.051831,3.459029},length=1.4028595214285713,posterior=0.7,length_median=1.0823925,height_median=7.694563000000045,height_range={2.5227989999999636,19.51697},height=8.515131657142883]:1.50505799999992)[&length_range={0.028421,5.93482},height_95%_HPD={4.186738000000048,19.554594000000023},length_95%_HPD={0.028421,2.690572},length=1.0333638444444444,posterior=0.45,length_median=0.7436325,height_median=9.199620999999965,height_range={3.450681999999972,22.427141000000006},height=10.062169466666688]:0.9647459999999768)[&length_range={0.068437,7.068972},height_95%_HPD={4.440890999999965,19.516060000000067},length_95%_HPD={0.068437,2.965222},length=1.1706260864197535,posterior=0.405,length_median=0.814111,height_median=10.164366999999942,height_range={4.440890999999965,23.923018},height=10.878029888888912]:0.08038200000004281)[&length_range={0.270435,7.637058},height_95%_HPD={5.222561000000098,19.065857000000037},length_95%_HPD={0.270435,4.952478},length=2.3586615479452053,posterior=0.365,length_median=2.113268,height_median=10.244748999999985,height_range={5.222561000000098,22.724076000000082},height=11.47780363013701]:4.365947000000034)[&length_range={0.051675,12.257351},height_95%_HPD={6.548967999999945,25.891184000000024},length_95%_HPD={0.051675,5.71767},length=1.683598288135594,posterior=0.295,length_median=0.760456,height_median=14.610696000000019,height_range={6.548967999999945,34.361231000000004},height=15.76515789830511]:1.1027009999999322)[&length_range={0.432026,18.038272},height_95%_HPD={7.088901999999933,28.34628200000003},length_95%_HPD={0.432026,9.003464},length=4.786734874999999,posterior=0.8,length_median=4.445541,height_median=15.71339699999995,height_range={6.298367999999897,37.87092100000008},height=16.68227199375001]:5.163173000000043,((((21633[&length_range={1.803934,18.791301},height_95%_HPD={2.999999992425728E-6,9.000000034120603E-6},length_95%_HPD={2.103633,9.836082},length=5.828466910000006,length_median=5.513764999999999,height_median=5.999999984851456E-6,height_range={1.999999966528776E-6,1.0000000031595846E-5},height=5.835000019516201E-6]:5.513764500000036,21632[&length_range={1.803934,18.791301},height_95%_HPD={2.999999992425728E-6,9.000000034120603E-6},length_95%_HPD={2.103633,9.836082},length=5.828466910000006,length_median=5.513764999999999,height_median=5.999999984851456E-6,height_range={1.999999966528776E-6,1.0000000031595846E-5},height=5.835000019516201E-6]:5.513764500000036)[&length_range={0.585891,18.056345},height_95%_HPD={2.1036390000000154,9.836086000000051},length_95%_HPD={0.585891,9.790401},length=4.804523235,posterior=1.0,length_median=4.207368,height_median=5.513770500000021,height_range={1.8039429999999754,18.791308999999956},height=5.8284727450000196]:4.845483499999986,((21616[&length_range={2.285635,29.874948},height_95%_HPD={3.0000000208474376E-6,9.000000005698894E-6},length_95%_HPD={2.285635,14.263967},length=8.220922395000004,length_median=7.8259435,height_median=5.9999999706406015E-6,height_range={2.0000000802156137E-6,1.1000000029071089E-5},height=5.72500001823073E-6]:8.124169500000065,(21617[&length_range={1.938593,29.01665},height_95%_HPD={2.999999992425728E-6,9.000000005698894E-6},length_95%_HPD={2.285635,14.238033},length=7.44551973,length_median=6.970627,height_median=5.999999956429747E-6,height_range={2.0000000517939043E-6,1.0000000060017555E-5},height=5.720000018385463E-6]:6.971592000000101,(21618[&length_range={1.179904,13.938773},height_95%_HPD={3.0000000208474376E-6,9.000000034120603E-6},length_95%_HPD={1.952552,9.711575},length=5.402289410000001,length_median=5.025736,height_median=5.999999956429747E-6,height_range={1.9999999949504854E-6,1.0000000060017555E-5},height=5.735000017921266E-6]:5.025736000000052,((21630[&length_range={0.387653,7.546122},height_95%_HPD={2.9999999640040187E-6,9.000000034120603E-6},length_95%_HPD={0.387653,4.95503},length=2.4605379400000005,length_median=2.2107975,height_median=5.999999942218892E-6,height_range={1.000000082740371E-6,1.1000000057492798E-5},height=5.695000019301233E-6]:2.210800000000063,(21628[&length_range={0.263774,6.94469},height_95%_HPD={2.9999999355823093E-6,9.000000034120603E-6},length_95%_HPD={0.263774,2.529897},length=1.3527708150000004,length_median=1.2880835,height_median=5.999999956429747E-6,height_range={1.000000082740371E-6,1.1000000057492798E-5},height=5.71500001996128E-6]:1.2880835000000275,21629[&length_range={0.263774,6.94469},height_95%_HPD={2.9999999355823093E-6,9.000000034120603E-6},length_95%_HPD={0.263774,2.529897},length=1.3527708150000004,length_median=1.2880835,height_median=5.999999956429747E-6,height_range={1.000000082740371E-6,1.1000000057492798E-5},height=5.71500001996128E-6]:1.2880835000000275)[&length_range={0.074418,4.033845},height_95%_HPD={0.26378300000001786,2.5299020000001065},length_95%_HPD={0.113504,2.468306},length=1.107767105,posterior=1.0,length_median=0.9557305,height_median=1.288089499999984,height_range={0.26378300000001786,6.944697000000076},height=1.3527765300000199]:0.9227165000000213)[&length_range={0.099562,5.011389},height_95%_HPD={0.38765699999999015,4.955035000000095},length_95%_HPD={0.099562,2.849384},length=1.164034925,posterior=1.0,length_median=0.9355645,height_median=2.210806000000005,height_range={0.38765699999999015,7.5461290000000645},height=2.4605436350000196]:1.7512230000000528,(21627[&length_range={0.765582,12.200804},height_95%_HPD={2.999999992425728E-6,9.000000034120603E-6},length_95%_HPD={1.057472,7.796268},length=3.737422395,length_median=3.3944175,height_median=5.999999942218892E-6,height_range={1.0000000543186616E-6,1.1000000057492798E-5},height=5.715000018398086E-6]:2.81787350000009,((21622[&length_range={0.148934,7.757603},height_95%_HPD={2.0000000802156137E-6,9.000000062542313E-6},length_95%_HPD={0.309251,3.663106},length=1.4941228949999996,length_median=1.1770040000000002,height_median=6.000000013273166E-6,height_range={9.999999690535333E-7,1.0000000088439265E-5},height=5.850000018625678E-6]:1.2489485000000116,((21620[&length_range={0.01742,2.83636},height_95%_HPD={2.9999999640040187E-6,1.0000000003174137E-5},length_95%_HPD={0.01742,1.397924},length=0.3463106450000002,length_median=0.1350255,height_median=5.9999999706406015E-6,height_range={9.999999690535333E-7,1.100000000064938E-5},height=5.8100000178740175E-6]:0.13502600000003895,21619[&length_range={0.01742,2.83636},height_95%_HPD={2.9999999640040187E-6,1.0000000003174137E-5},length_95%_HPD={0.01742,1.397924},length=0.3463106450000002,length_median=0.1350255,height_median=5.9999999706406015E-6,height_range={9.999999690535333E-7,1.100000000064938E-5},height=5.8100000178740175E-6]:0.13502600000003895)[&length_range={0.11298,4.176444},height_95%_HPD={0.017424000000005435,1.397934000000049},length_95%_HPD={0.170923,2.782111},length=1.144230915,posterior=1.0,length_median=0.9145225,height_median=0.1350320000000096,height_range={0.017424000000005435,2.836369000000019},height=0.34631645500001795]:0.9748045000000047,21621[&length_range={0.144679,6.51577},height_95%_HPD={2.0000000802156137E-6,9.000000034120603E-6},length_95%_HPD={0.263822,3.299376},length=1.4036394749999996,length_median=1.1327515,height_median=6.000000013273166E-6,height_range={1.999999966528776E-6,1.1000000029071089E-5},height=5.815000018287719E-6]:1.109830500000001)[&length_range={0.004254,1.389354},height_95%_HPD={0.31730000000001723,3.6268230000000585},length_95%_HPD={0.004254,0.688961},length=0.13920531538461545,posterior=0.65,length_median=0.055710499999999996,height_median=1.1098365000000143,height_range={0.14468499999992446,6.515777000000071},height=1.4181386384615555]:0.1391180000000105)[&length_range={0.024304,5.62548},height_95%_HPD={0.14893899999992755,3.834050000000019},length_95%_HPD={0.14843,3.466587},length=1.5830896399999999,posterior=1.0,length_median=1.3351245,height_median=1.2489545000000248,height_range={0.14893899999992755,7.757609000000059},height=1.5810308250000185]:1.5117365000000547,(21623[&length_range={0.23116,6.649521},height_95%_HPD={2.0000000802156137E-6,9.000000062542313E-6},length_95%_HPD={0.545109,3.879021},length=1.882476045,length_median=1.6146645,height_median=5.999999984851456E-6,height_range={9.999999690535333E-7,1.1000000057492798E-5},height=5.815000018856154E-6]:1.6146634999999918,(21626[&length_range={0.105913,5.966958},height_95%_HPD={2.9999999355823093E-6,9.000000119385732E-6},length_95%_HPD={0.262071,2.988167},length=1.3278692999999993,length_median=1.0749205000000002,height_median=5.999999984851456E-6,height_range={9.999999690535333E-7,1.1000000057492798E-5},height=5.8300000200972594E-6]:1.150780500000053,(21625[&length_range={0.135409,5.674949},height_95%_HPD={2.999999992425728E-6,1.0000000003174137E-5},length_95%_HPD={0.230063,2.710883},length=1.1697016299999998,length_median=0.9785575,height_median=5.999999984851456E-6,height_range={9.999999974752427E-7,1.1000000057492798E-5},height=5.815000019850914E-6]:0.9533450000000414,21624[&length_range={0.105913,5.674949},height_95%_HPD={2.9999999640040187E-6,9.999999946330718E-6},length_95%_HPD={0.105913,2.581202},length=1.1199027149999998,length_median=0.940188,height_median=5.999999984851456E-6,height_range={9.999999974752427E-7,1.1000000057492798E-5},height=5.820000020406724E-6]:0.9533450000000414)[&length_range={0.005846,1.534221},height_95%_HPD={0.2300700000000404,2.6264880000000517},length_95%_HPD={0.005846,0.719064},length=0.2390420632183909,posterior=0.87,length_median=0.15674,height_median=0.9533510000000263,height_range={0.135413999999912,5.674958000000061},height=1.1508387931034672]:0.19743550000001164)[&length_range={0.032673,1.525151},height_95%_HPD={0.3147580000000971,3.027146000000016},length_95%_HPD={0.032673,1.083415},length=0.50480782,posterior=1.0,length_median=0.44809200000000005,height_median=1.150786500000038,height_range={0.1733569999999247,5.966967000000068},height=1.3776740400000187]:0.46388299999993876)[&length_range={0.134505,4.80143},height_95%_HPD={0.5451130000001001,3.879025000000013},length_95%_HPD={0.205466,3.004127},length=1.2816386050000004,posterior=1.0,length_median=1.0754345,height_median=1.6146694999999767,height_range={0.23116499999991902,6.6495300000000555},height=1.8824818600000168]:1.1460215000001028)[&length_range={0.073829,3.599199},height_95%_HPD={0.7657020000000898,6.658239000000037},length_95%_HPD={0.073829,1.981831},length=0.8609062600000003,posterior=1.0,length_median=0.7413885,height_median=2.7606910000000795,height_range={0.5770709999999326,9.288237000000066},height=3.164120465000017]:0.05718849999995257)[&length_range={0.006263,1.150656},height_95%_HPD={0.7655869999999254,5.327461000000028},length_95%_HPD={0.006263,0.7851},length=0.25712011538461543,posterior=0.13,length_median=0.12516649999999999,height_median=2.817879500000032,height_range={0.7655869999999254,9.007274000000052},height=2.9235945000000303]:1.144149500000026)[&length_range={0.087666,4.526125},height_95%_HPD={1.1806770000000881,7.980372000000017},length_95%_HPD={0.087666,2.55292},length=1.19756764,posterior=1.0,length_median=1.070204,height_median=3.962029000000058,height_range={0.7868169999999282,12.200811999999999},height=4.204727505000019]:1.0637129999999502)[&length_range={0.10623,15.077876},height_95%_HPD={1.9525600000000907,9.711580000000026},length_95%_HPD={0.10623,4.89137},length=2.471203165,posterior=1.0,length_median=2.1678515000000003,height_median=5.025742000000008,height_range={1.179908999999924,13.938782000000046},height=5.402295145000019]:1.9458560000000489)[&length_range={0.010008,5.653497},height_95%_HPD={1.9385979999999279,13.324939000000015},length_95%_HPD={0.010008,3.352549},length=1.0270234039735102,posterior=0.755,length_median=0.699187,height_median=6.971598000000057,height_range={1.9385979999999279,29.01665800000005},height=7.462023761589425]:1.1525774999999783)[&length_range={0.122889,9.413449},height_95%_HPD={3.4841430000000457,15.489657999999963},length_95%_HPD={0.122889,4.557841},length=1.8829029800000003,posterior=1.0,length_median=1.4907759999999999,height_median=8.124175500000035,height_range={2.652823999999981,29.874956000000054},height=8.648900980000022]:0.841597500000006,21631[&length_range={2.815551,36.733208},height_95%_HPD={2.999999992425728E-6,9.000000005698894E-6},length_95%_HPD={3.648887,18.159095},length=10.609139445000006,length_median=9.703926500000001,height_median=5.999999984851456E-6,height_range={2.0000000517939043E-6,1.1000000057492798E-5},height=5.810000020147754E-6]:8.965767000000056)[&length_range={0.031621,5.00907},height_95%_HPD={4.041612999999927,17.50867500000004},length_95%_HPD={0.031621,2.502773},length=0.8252828255813955,posterior=0.43,length_median=0.49061299999999997,height_median=8.965773000000041,height_range={3.6488919999999894,22.696028999999967},height=10.023146697674443]:1.3934809999999658)[&length_range={0.394206,10.100756},height_95%_HPD={4.155812999999938,18.681702000000016},length_95%_HPD={0.394206,7.922713},length=4.251459745000002,posterior=1.0,length_median=3.890855,height_median=10.359254000000007,height_range={3.9501909999999896,36.73321700000005},height=11.217696465000023]:3.9426600000000604,21634[&length_range={2.559011,33.848431},height_95%_HPD={2.999999992425728E-6,8.00000009348878E-6},length_95%_HPD={7.03903,25.817171},length=14.804540605,length_median=14.116323000000001,height_median=5.999999984851456E-6,height_range={2.000000023372195E-6,1.0000000060017555E-5},height=5.7850000187897874E-6]:14.301908000000083)[&length_range={0.019929,10.239669},height_95%_HPD={7.0390340000000435,25.615540999999965},length_95%_HPD={0.019929,6.55942},length=1.9351156991869918,posterior=0.615,length_median=0.985191,height_median=14.301914000000068,height_range={5.371493999999984,33.84843700000009},height=15.048037081300839]:1.6073384999999334,(21635[&length_range={0.929397,21.296839},height_95%_HPD={2.9999999640040187E-6,8.00000006506707E-6},length_95%_HPD={3.323136,14.967432},length=7.270664764999998,length_median=6.6265675,height_median=5.999999999062311E-6,height_range={2.9999999640040187E-6,1.0000000060017555E-5},height=5.825000017125604E-6]:6.62656699999998,21636[&length_range={0.929397,21.296839},height_95%_HPD={2.9999999640040187E-6,8.00000006506707E-6},length_95%_HPD={3.323136,14.967432},length=7.270664764999998,length_median=6.6265675,height_median=5.999999999062311E-6,height_range={2.9999999640040187E-6,1.0000000060017555E-5},height=5.825000017125604E-6]:6.62656699999998)[&length_range={0.989611,21.724162},height_95%_HPD={3.323140999999964,14.967439999999982},length_95%_HPD={0.989611,16.709654},length=8.663474515000003,posterior=1.0,length_median=7.6993314999999996,height_median=6.626572999999979,height_range={0.9294029999999225,21.29684699999997},height=7.270670590000013]:9.282679500000022)[&length_range={0.163003,14.211716},height_95%_HPD={7.706955999999877,26.83535899999997},length_95%_HPD={0.39289,9.591138},length=4.472711635,posterior=1.0,length_median=4.121140499999999,height_median=15.909252500000001,height_range={6.972309999999936,39.59547100000009},height=16.71974980500002]:4.967317499999993)[&length_range={0.38811,15.26199},height_95%_HPD={10.072715000000017,34.72173600000001},length_95%_HPD={0.890402,11.329059},length=5.18622163125,posterior=0.8,length_median=4.645728500000001,height_median=20.876569999999994,height_range={8.226627999999891,44.70953700000008},height=21.469006868750007]:3.2880349999999936)[&length_range={0.394673,11.355065},height_95%_HPD={14.114299999999943,36.570965},length_95%_HPD={0.550198,6.203639},length=2.8201948305084743,posterior=0.59,length_median=2.5084985,height_median=24.164604999999987,height_range={13.472890000000035,49.81081300000007},height=24.906843186440696]:3.036549999999984)[&length_range={0.254605,16.664959},height_95%_HPD={14.823228000000043,45.34649300000001},length_95%_HPD={0.560822,9.00911},length=4.365535717647057,posterior=0.425,length_median=4.068162,height_median=27.20115499999997,height_range={14.823228000000043,51.100388000000066},height=28.089208035294146]:-0.1477704999999574)[&length_range={0.749463,15.287491},height_95%_HPD={17.361853999999994,41.751739999999984},length_95%_HPD={1.309081,11.115781},length=4.920061333333334,posterior=0.3,length_median=4.472064,height_median=27.053384500000014,height_range={17.361853999999994,49.81015200000007},height=29.191656350000024]:5.331449000000006)[&length_range={0.267674,9.570537},height_95%_HPD={23.082971999999998,51.11923300000008},length_95%_HPD={0.35093,6.759135},length=2.7885147741935485,posterior=0.31,length_median=2.336247,height_median=32.38483350000002,height_range={20.134456000000043,52.26453999999994},height=33.87197941935486]:3.316599500000031,(((21240[&length_range={3.181576,26.624484},height_95%_HPD={2.999999992425728E-6,8.00000006506707E-6},length_95%_HPD={3.181576,17.760252},length=10.295745330000004,length_median=9.87269,height_median=5.999999928008037E-6,height_range={2.999999992425728E-6,1.0000000060017555E-5},height=5.745000018890778E-6]:9.872689500000078,21241[&length_range={3.181576,26.624484},height_95%_HPD={2.999999992425728E-6,8.00000006506707E-6},length_95%_HPD={3.181576,17.760252},length=10.295745330000004,length_median=9.87269,height_median=5.999999928008037E-6,height_range={2.999999992425728E-6,1.0000000060017555E-5},height=5.745000018890778E-6]:9.872689500000078)[&length_range={2.228348,36.415035},height_95%_HPD={3.181580000000082,17.76025600000007},length_95%_HPD={2.228348,25.593643},length=15.866446470000003,posterior=1.0,length_median=15.842916500000001,height_median=9.872695500000006,height_range={3.181580000000082,26.624488000000028},height=10.295751075000016]:16.302758499999975,21242[&length_range={9.293969,54.175286},height_95%_HPD={2.999999992425728E-6,8.999999948855475E-6},length_95%_HPD={9.293969,39.411848},length=26.162191800000006,length_median=26.1754485,height_median=5.999999956429747E-6,height_range={2.0000000517939043E-6,1.099999997222767E-5},height=5.7450000187486695E-6]:26.175448000000024)[&length_range={0.354674,25.117163},height_95%_HPD={9.293973999999963,39.411855000000074},length_95%_HPD={0.354674,17.398655},length=6.355711060000002,posterior=1.0,length_median=4.588074499999999,height_median=26.17545399999998,height_range={9.293973999999963,54.17529100000007},height=26.162197545000026]:5.798541500000084,((21216[&length_range={0.113954,22.35396},height_95%_HPD={2.999999992425728E-6,8.999999892012056E-6},length_95%_HPD={0.113954,15.7837},length=3.6503537100000005,length_median=1.6903045,height_median=5.999999984851456E-6,height_range={2.999999992425728E-6,1.200000005496804E-5},height=5.830000019813042E-6]:1.6903060000000067,21215[&length_range={0.113954,22.35396},height_95%_HPD={2.999999992425728E-6,8.999999892012056E-6},length_95%_HPD={0.113954,15.7837},length=3.6503537100000005,length_median=1.6903045,height_median=5.999999984851456E-6,height_range={2.999999992425728E-6,1.200000005496804E-5},height=5.830000019813042E-6]:1.6903060000000067)[&length_range={1.887101,37.432226},height_95%_HPD={0.11396000000002005,15.783704999999998},length_95%_HPD={4.533201,29.46476},length=16.242997485000004,posterior=1.0,length_median=15.098476000000002,height_median=1.6903119999999916,height_range={0.11396000000002005,22.353964999999974},height=3.6503595400000197]:17.074148000000008,((21222[&length_range={0.318317,20.543699},height_95%_HPD={3.000000049269147E-6,8.999999977277184E-6},length_95%_HPD={0.318317,9.529856},length=3.4090459650000002,length_median=2.10781,height_median=5.999999984851456E-6,height_range={3.0000000208474376E-6,1.200000008338975E-5},height=5.825000018546689E-6]:2.107811000000069,21223[&length_range={0.318317,20.543699},height_95%_HPD={3.000000049269147E-6,8.999999977277184E-6},length_95%_HPD={0.318317,9.529856},length=3.4090459650000002,length_median=2.10781,height_median=5.999999984851456E-6,height_range={3.0000000208474376E-6,1.200000008338975E-5},height=5.825000018546689E-6]:2.107811000000069)[&length_range={1.370196,33.166206},height_95%_HPD={0.3183240000000751,9.529862000000008},length_95%_HPD={3.15579,25.731344},length=14.244552649999989,posterior=1.0,length_median=13.3690405,height_median=2.107817000000054,height_range={0.3183240000000751,20.543702999999894},height=3.409051790000019]:14.367956999999933,((21218[&length_range={1.004364,19.55765},height_95%_HPD={2.9999999640040187E-6,8.999999920433766E-6},length_95%_HPD={1.315979,9.749235},length=4.768358240000001,length_median=4.1778675,height_median=5.999999984851456E-6,height_range={2.9999999640040187E-6,1.1000000057492798E-5},height=5.875000018278342E-6]:6.424634500000053,(21219[&length_range={1.004364,12.793298},height_95%_HPD={2.9999999640040187E-6,8.999999948855475E-6},length_95%_HPD={1.315979,7.348485},length=4.009463159999999,length_median=3.7456905000000003,height_median=5.999999984851456E-6,height_range={2.000000023372195E-6,1.1000000057492798E-5},height=5.890000018951014E-6]:3.3233480000000384,21217[&length_range={1.541985,17.411123},height_95%_HPD={2.9999999640040187E-6,9.000000062542313E-6},length_95%_HPD={1.978158,11.631068},length=6.066526050000002,length_median=5.928164,height_median=5.999999956429747E-6,height_range={2.000000023372195E-6,1.200000005496804E-5},height=5.845000018638302E-6]:3.323348000000067)[&length_range={0.782931,12.253067},height_95%_HPD={1.5419870000000344,7.348493999999988},length_95%_HPD={0.782931,8.278849},length=3.372866955555556,posterior=0.225,length_median=2.764194,height_median=3.3233540000000232,height_range={1.5419870000000344,7.770208000000025},height=3.9928843555555726]:3.1012865000000147)[&length_range={0.153802,15.842344},height_95%_HPD={2.2549929999999847,11.631074999999981},length_95%_HPD={1.39099,10.825226},length=5.1211988700000015,posterior=1.0,length_median=4.8258255000000005,height_median=6.424640500000038,height_range={2.2549929999999847,19.557656999999935},height=6.825426960000017]:5.050632499999942,(21220[&length_range={1.748216,15.952062},height_95%_HPD={3.0000000208474376E-6,8.999999977277184E-6},length_95%_HPD={2.144903,10.001497},length=6.144464255000002,length_median=5.826249499999999,height_median=5.999999956429747E-6,height_range={2.0000000517939043E-6,1.200000005496804E-5},height=5.790000018492946E-6]:5.826249500000117,21221[&length_range={1.748216,15.952062},height_95%_HPD={3.0000000208474376E-6,8.999999977277184E-6},length_95%_HPD={2.144903,10.001497},length=6.144464255000002,length_median=5.826249499999999,height_median=5.999999956429747E-6,height_range={2.0000000517939043E-6,1.200000005496804E-5},height=5.790000018492946E-6]:5.826249500000117)[&length_range={0.833973,17.238205},height_95%_HPD={2.1449080000000436,10.001503000000014},length_95%_HPD={1.672417,11.582874},length=5.802155784999997,posterior=1.0,length_median=5.3824255,height_median=5.826255500000073,height_range={1.7482229999999959,15.952068999999938},height=6.144470045000017]:5.649017499999907)[&length_range={0.207582,15.727831},height_95%_HPD={4.339787999999942,20.99431000000004},length_95%_HPD={0.857277,12.452855},length=5.693215464999998,posterior=1.0,length_median=5.0533975,height_median=11.47527299999998,height_range={3.8685509999999965,31.671836999999996},height=11.946625830000015]:5.000501000000007)[&length_range={0.099292,19.641406},height_95%_HPD={5.197064999999952,29.212352000000024},length_95%_HPD={0.099292,7.364023},length=2.2762785151515157,posterior=0.99,length_median=1.4122435,height_median=16.475773999999987,height_range={5.197064999999952,37.16620899999997},height=17.619408929292952]:2.2886860000000127)[&length_range={0.66953,29.245132},height_95%_HPD={10.241230000000002,38.15898999999996},length_95%_HPD={0.66953,20.57612},length=10.583636319999998,posterior=1.0,length_median=10.046708500000001,height_median=18.76446,height_range={6.856396999999987,38.95243299999994},height=19.90712017000001]:13.209535500000065)[&length_range={0.095698,18.510117},height_95%_HPD={17.88298499999999,51.71712499999998},length_95%_HPD={0.095698,10.610599},length=3.3857074520547954,posterior=0.73,length_median=2.1824505,height_median=31.973995500000065,height_range={9.762059999999963,59.84624600000005},height=32.570658643835614]:3.7274374999999864)[&length_range={0.041708,11.309306},height_95%_HPD={24.75545600000001,53.64588000000006},length_95%_HPD={0.041708,9.088899},length=3.6620549218749994,posterior=0.32,length_median=2.9029495,height_median=35.70143300000005,height_range={23.65723,53.64588000000006},height=36.74509593750002]:4.009856999999997)[&length_range={0.678289,26.06793},height_95%_HPD={26.191241000000048,59.71966199999997},length_95%_HPD={1.497555,22.142468},length=11.53489629,posterior=1.0,length_median=11.1824405,height_median=39.71129000000005,height_range={16.96758800000002,70.19043399999995},height=40.58851214000001]:11.268434999999961,((21793[&length_range={7.052999,46.597646},height_95%_HPD={3.0000000776908564E-6,8.999999977277184E-6},length_95%_HPD={7.052999,31.675658},length=18.180393024999994,length_median=16.9370105,height_median=5.999999984851456E-6,height_range={2.000000023372195E-6,1.1000000085914508E-5},height=5.820000018275095E-6]:16.93701000000013,(21794[&length_range={3.46279,42.307796},height_95%_HPD={3.000000049269147E-6,8.999999977277184E-6},length_95%_HPD={4.982328,19.472004},length=12.651613364999992,length_median=12.110132,height_median=5.999999956429747E-6,height_range={2.000000023372195E-6,1.200000008338975E-5},height=5.785000018505571E-6]:12.110131000000095,21795[&length_range={3.46279,42.307796},height_95%_HPD={3.000000049269147E-6,8.999999977277184E-6},length_95%_HPD={4.982328,19.472004},length=12.651613364999992,length_median=12.110132,height_median=5.999999956429747E-6,height_range={2.000000023372195E-6,1.200000008338975E-5},height=5.785000018505571E-6]:12.110131000000095)[&length_range={0.458444,30.801217},height_95%_HPD={4.982340000000079,19.472007000000048},length_95%_HPD={0.458444,13.387493},length=5.528779695,posterior=1.0,length_median=4.0083055,height_median=12.110137000000051,height_range={3.462796999999995,42.3078},height=12.65161915000002]:4.826879000000062)[&length_range={0.885752,32.224152},height_95%_HPD={7.053002999999961,31.67566400000004},length_95%_HPD={1.945485,21.937024},length=9.375986195000003,posterior=1.0,length_median=7.5921005,height_median=16.937016000000114,height_range={7.053002999999961,46.59765100000001},height=18.180398845000017]:8.390455499999838,21796[&length_range={12.910427,60.851602},height_95%_HPD={3.0000000208474376E-6,8.00000006506707E-6},length_95%_HPD={14.785499,49.140948},length=27.556379235000023,length_median=25.327466,height_median=5.999999984851456E-6,height_range={2.0000000802156137E-6,1.200000005496804E-5},height=5.805000018455075E-6]:25.327465499999967)[&length_range={2.413805,50.474409},height_95%_HPD={14.785505000000114,49.140953000000025},length_95%_HPD={2.413805,43.849044},length=24.567023390000013,posterior=1.0,length_median=24.2811095,height_median=25.32747149999995,height_range={12.910430999999974,60.85160500000005},height=27.556385040000023]:25.652253500000057)[&length_range={0.020974,16.237837},height_95%_HPD={34.784848000000025,73.92680099999998},length_95%_HPD={0.020974,9.47618},length=3.287401825000001,posterior=1.0,length_median=2.187211,height_median=50.97972500000001,height_range={29.068420000000017,77.73880300000008},height=52.12340843]:3.809699999999978)[&length_range={0.304721,38.478008},height_95%_HPD={38.080740000000034,76.66027400000004},length_95%_HPD={2.433069,28.7894},length=16.107416110000006,posterior=1.0,length_median=16.015092,height_median=54.78942499999999,height_range={30.160319000000015,85.848964},height=55.41081025500001]:20.097618999999987,((21188[&length_range={5.361217,80.681753},height_95%_HPD={3.0000000208474376E-6,8.00000006506707E-6},length_95%_HPD={6.837236,62.114915},length=31.084826105000026,length_median=27.380741999999998,height_median=5.9999999706406015E-6,height_range={2.0000000517939043E-6,1.1000000057492798E-5},height=5.8300000200972594E-6]:27.380741000000043,(((21193[&length_range={0.254137,52.627805},height_95%_HPD={3.0000000208474376E-6,8.999999977277184E-6},length_95%_HPD={0.254137,28.842978},length=10.217571294999994,length_median=7.9292180000000005,height_median=5.9999999706406015E-6,height_range={2.0000000517939043E-6,1.1000000057492798E-5},height=5.810000020858297E-6]:7.572679000000036,(21191[&length_range={0.108213,40.940182},height_95%_HPD={3.0000000208474376E-6,8.999999977277184E-6},length_95%_HPD={0.108213,20.423038},length=5.173657950000002,length_median=2.1851145,height_median=5.9999999706406015E-6,height_range={2.0000000517939043E-6,1.1000000085914508E-5},height=5.790000019203489E-6]:1.8954950000000537,21192[&length_range={0.108213,38.32082},height_95%_HPD={3.0000000208474376E-6,8.999999977277184E-6},length_95%_HPD={0.108213,15.347511},length=4.447885165000001,length_median=2.06338,height_median=5.999999984851456E-6,height_range={2.0000000517939043E-6,1.1000000085914508E-5},height=5.805000019876161E-6]:1.8954950000000395)[&length_range={0.073766,24.86684},height_95%_HPD={0.10821799999993686,11.33421599999997},length_95%_HPD={0.073766,17.043862},length=4.946582028901735,posterior=0.865,length_median=2.685126,height_median=1.8955010000000243,height_range={0.10821799999993686,38.320828000000034},height=3.8878552543352822]:5.677183999999983)[&length_range={0.24026,39.610777},height_95%_HPD={1.231986000000063,30.428018000000066},length_95%_HPD={0.347238,17.75519},length=5.584542531914893,posterior=0.47,length_median=3.1157505,height_median=7.572685000000007,height_range={1.1772760000000346,50.03400200000003},height=9.686912319148957]:4.7327334999999735,21190[&length_range={0.254137,51.42235},height_95%_HPD={3.0000000208474376E-6,8.00000006506707E-6},length_95%_HPD={0.254137,32.590416},length=11.336181505000004,length_median=8.7381145,height_median=5.999999984851456E-6,height_range={2.0000000517939043E-6,1.1000000057492798E-5},height=5.825000020251991E-6]:12.305412499999996)[&length_range={0.086311,44.785562},height_95%_HPD={1.4126590000000476,34.16081499999994},length_95%_HPD={0.086311,17.757574},length=7.2565749947368445,posterior=0.95,length_median=5.0297350000000005,height_median=12.30541849999998,height_range={1.4126590000000476,52.62781300000003},height=14.353057678947385]:7.719723000000066,21189[&length_range={0.412656,66.798032},height_95%_HPD={3.999999989900971E-6,9.000000062542313E-6},length_95%_HPD={0.412656,44.582186},length=20.86713773999999,length_median=19.632751,height_median=5.999999942218892E-6,height_range={2.0000000517939043E-6,1.1000000057492798E-5},height=5.820000019980398E-6]:20.025135500000104)[&length_range={0.232072,54.802906},height_95%_HPD={3.735286000000002,44.582192000000035},length_95%_HPD={0.232072,29.998949},length=9.449515930000004,posterior=1.0,length_median=5.6738555,height_median=20.025141500000046,height_range={3.735286000000002,66.79803800000006},height=21.635316005000018]:7.355605499999967)[&length_range={1.542192,67.0559},height_95%_HPD={6.837241000000034,62.11492199999999},length_95%_HPD={2.41274,55.492834},length=31.248109740000004,posterior=1.0,length_median=31.3257205,height_median=27.380747000000014,height_range={5.361223000000024,80.68176100000005},height=31.08483193500003]:35.58498599999999,21194[&length_range={28.303746,88.744951},height_95%_HPD={3.999999989900971E-6,9.000000034120603E-6},length_95%_HPD={39.900938,85.227082},length=62.332935850000005,length_median=62.965728999999996,height_median=5.999999956429747E-6,height_range={3.0000000208474376E-6,1.1000000057492798E-5},height=5.825000018262472E-6]:62.965727000000044)[&length_range={1.385006,42.741796},height_95%_HPD={39.90094399999991,85.22708600000001},length_95%_HPD={1.385006,32.232951},length=14.218931909999995,posterior=1.0,length_median=12.045349,height_median=62.965733,height_range={28.303751999999974,88.74495699999996},height=62.33294167500001]:11.921310999999974)[&length_range={0.650546,25.597559},height_95%_HPD={57.13854999999998,92.555737},length_95%_HPD={0.650546,17.14699},length=8.26969064864865,posterior=0.555,length_median=7.106859,height_median=74.88704399999997,height_range={43.71992900000002,100.05047100000002},height=74.74063435135137]:0.8699225000000723,((((21066[&length_range={7.257541,65.650188},height_95%_HPD={2.999999992425728E-6,8.00000006506707E-6},length_95%_HPD={7.257541,42.813209},length=18.984411525000006,length_median=15.0082785,height_median=5.999999984851456E-6,height_range={2.999999992425728E-6,1.0000000088439265E-5},height=5.835000019374092E-6]:15.008278500000046,(21067[&length_range={4.103891,47.623833},height_95%_HPD={2.999999992425728E-6,8.00000006506707E-6},length_95%_HPD={4.896222,21.298275},length=9.55070564,length_median=7.7186485000000005,height_median=5.999999984851456E-6,height_range={2.999999992425728E-6,1.1000000085914508E-5},height=5.82000001784877E-6]:7.718648000000059,21068[&length_range={4.103891,47.623833},height_95%_HPD={2.999999992425728E-6,8.00000006506707E-6},length_95%_HPD={4.896222,21.298275},length=9.55070564,length_median=7.7186485000000005,height_median=5.999999984851456E-6,height_range={2.999999992425728E-6,1.1000000085914508E-5},height=5.82000001784877E-6]:7.718648000000059)[&length_range={0.256829,54.459767},height_95%_HPD={4.896229999999974,21.298283000000083},length_95%_HPD={0.256829,23.811938},length=9.433705900000003,posterior=1.0,length_median=6.9658435,height_median=7.718654000000043,height_range={4.103895000000108,47.62383900000009},height=9.55071146000001]:7.289630499999987)[&length_range={0.973384,55.000219},height_95%_HPD={7.257545000000107,42.8132150000001},length_95%_HPD={4.323573,42.139666},length=23.240741510000007,posterior=1.0,length_median=22.724617000000002,height_median=15.00828450000003,height_range={7.257545000000107,65.65019499999998},height=18.984417360000013]:25.827796499999927,((21070[&length_range={0.735973,36.820088},height_95%_HPD={3.000000049269147E-6,8.00000006506707E-6},length_95%_HPD={0.735973,21.354663},length=7.348658170000001,length_median=4.220648499999999,height_median=5.999999956429747E-6,height_range={2.999999992425728E-6,1.0000000060017555E-5},height=5.8350000172424644E-6]:4.2206520000000864,21069[&length_range={0.735973,36.820088},height_95%_HPD={3.000000049269147E-6,8.00000006506707E-6},length_95%_HPD={0.735973,21.354663},length=7.348658170000001,length_median=4.220648499999999,height_median=5.999999956429747E-6,height_range={2.999999992425728E-6,1.0000000060017555E-5},height=5.8350000172424644E-6]:4.2206520000000864)[&length_range={0.810643,54.800636},height_95%_HPD={0.735978000000074,21.354665999999995},length_95%_HPD={0.810643,36.766724},length=16.883953695,posterior=1.0,length_median=14.275013000000001,height_median=4.220658000000043,height_range={0.735978000000074,36.820092000000045},height=7.3486640050000185]:16.968226999999978,(21074[&length_range={3.840357,45.886588},height_95%_HPD={3.999999989900971E-6,9.000000005698894E-6},length_95%_HPD={4.829894,31.090721},length=16.136667825000007,length_median=14.720819500000001,height_median=5.999999984851456E-6,height_range={2.0000000517939043E-6,1.0000000003174137E-5},height=5.860000018742539E-6]:14.720818000000037,(21071[&length_range={0.288786,34.295919},height_95%_HPD={3.0000000208474376E-6,8.999999977277184E-6},length_95%_HPD={0.288786,19.415786},length=7.915729070000001,length_median=6.6313685,height_median=5.999999956429747E-6,height_range={2.000000023372195E-6,1.0000000003174137E-5},height=5.815000018571936E-6]:6.631370000000018,(21072[&length_range={0.148412,33.629955},height_95%_HPD={2.999999992425728E-6,8.00000006506707E-6},length_95%_HPD={0.148412,10.813538},length=3.5275810800000005,length_median=1.9520795,height_median=5.999999956429747E-6,height_range={2.999999992425728E-6,1.099999997222767E-5},height=5.820000017138227E-6]:1.9520800000000804,21073[&length_range={0.148412,33.629955},height_95%_HPD={2.999999992425728E-6,8.00000006506707E-6},length_95%_HPD={0.148412,10.813538},length=3.5275810800000005,length_median=1.9520795,height_median=5.999999956429747E-6,height_range={2.999999992425728E-6,1.099999997222767E-5},height=5.820000017138227E-6]:1.9520800000000804)[&length_range={0.006285,23.781903},height_95%_HPD={0.1484190000000467,10.813541999999998},length_95%_HPD={0.006285,13.785943},length=4.3881479850000025,posterior=1.0,length_median=2.6757615,height_median=1.9520860000000368,height_range={0.1484190000000467,33.62996100000005},height=3.5275869000000175]:4.679289999999938)[&length_range={0.466022,31.824476},height_95%_HPD={0.2887910000000602,19.415792999999994},length_95%_HPD={0.466022,19.498802},length=8.220938799999995,posterior=1.0,length_median=6.300015999999999,height_median=6.631375999999975,height_range={0.2887910000000602,34.295925000000054},height=7.915734885000021]:8.089448000000047)[&length_range={0.134498,58.891996},height_95%_HPD={4.829901000000035,31.090726000000018},length_95%_HPD={0.134498,22.289942},length=8.095944015000006,posterior=1.0,length_median=5.766940999999999,height_median=14.720824000000022,height_range={3.8403629999999964,45.88659500000007},height=16.13667368500001]:6.468060999999999)[&length_range={0.884036,44.282247},height_95%_HPD={9.320220000000006,48.937627999999975},length_95%_HPD={2.383077,31.590936},length=17.99254117,posterior=1.0,length_median=17.259205,height_median=21.18888500000002,height_range={5.988308999999987,67.53318899999996},height=24.232617700000013]:19.647195999999937)[&length_range={1.210918,46.494794},height_95%_HPD={24.279070000000004,64.86302700000002},length_95%_HPD={1.210918,35.876213},length=19.37942631500001,posterior=1.0,length_median=18.687061999999997,height_median=40.83608099999996,height_range={17.75765800000005,82.10982500000007},height=42.225158870000016]:22.155735500000098,21075[&length_range={30.042773,97.954121},height_95%_HPD={3.000000049269147E-6,8.00000003664536E-6},length_95%_HPD={38.430099,87.586987},length=61.60457934499995,length_median=62.9918105,height_median=5.999999984851456E-6,height_range={3.000000049269147E-6,1.0000000088439265E-5},height=5.840000018935143E-6]:62.99181050000007)[&length_range={0.089547,34.667669},height_95%_HPD={38.43010200000003,87.58699499999997},length_95%_HPD={0.089547,22.096044},length=7.027709860000001,posterior=1.0,length_median=4.5721775000000004,height_median=62.991816500000056,height_range={30.04277900000001,97.95412599999997},height=61.60458518499999]:5.957300999999916,((21805[&length_range={13.973875,73.146184},height_95%_HPD={3.999999961479261E-6,8.999999977277184E-6},length_95%_HPD={13.973875,62.290913},length=35.66112867999999,length_median=33.0964515,height_median=5.999999956429747E-6,height_range={3.0000000208474376E-6,1.1000000057492798E-5},height=5.8850000189636375E-6]:33.0964510000001,((((21799[&length_range={0.155753,38.241446},height_95%_HPD={3.0000000208474376E-6,8.00000009348878E-6},length_95%_HPD={0.222856,20.002111},length=9.12829185,length_median=7.916706,height_median=5.9999999706406015E-6,height_range={2.0000000802156137E-6,1.1000000057492798E-5},height=5.855000018897272E-6]:8.948090000000079,((21802[&length_range={0.013031,16.542738},height_95%_HPD={3.0000000208474376E-6,9.000000005698894E-6},length_95%_HPD={0.013031,7.570164},length=2.2049616599999986,length_median=1.126715,height_median=5.999999984851456E-6,height_range={2.000000023372195E-6,1.1000000057492798E-5},height=5.865000018161481E-6]:1.1267130000000236,21801[&length_range={0.013031,16.542738},height_95%_HPD={3.0000000208474376E-6,9.000000005698894E-6},length_95%_HPD={0.013031,7.570164},length=2.2049616599999986,length_median=1.126715,height_median=5.999999984851456E-6,height_range={2.000000023372195E-6,1.1000000057492798E-5},height=5.865000018161481E-6]:1.1267130000000236)[&length_range={0.178414,19.081785},height_95%_HPD={0.0130330000000356,7.5701720000000705},length_95%_HPD={0.178414,10.295274},length=3.8735719749999986,posterior=1.0,length_median=2.9231585,height_median=1.1267190000000085,height_range={0.0130330000000356,16.542743999999985},height=2.204967525000019]:3.483880499999941,21800[&length_range={1.895881,27.251864},height_95%_HPD={3.999999961479261E-6,9.000000062542313E-6},length_95%_HPD={1.895881,14.469426},length=6.078533634999998,length_median=4.610594000000001,height_median=5.999999984851456E-6,height_range={2.0000000517939043E-6,1.1000000057492798E-5},height=5.86500001830359E-6]:4.610593499999965)[&length_range={0.275294,32.864893},height_95%_HPD={1.8958890000000679,14.469430000000003},length_95%_HPD={0.720213,10.989581},length=4.699536974999998,posterior=1.0,length_median=3.5867440000000004,height_median=4.61059949999995,height_range={1.8958890000000679,27.251869999999982},height=6.078539500000016]:4.3374965000001)[&length_range={0.001741,29.194683},height_95%_HPD={3.623090000000076,20.002119000000064},length_95%_HPD={0.001741,10.540412},length=3.9539453312883452,posterior=0.815,length_median=3.358232,height_median=8.94809600000005,height_range={3.623090000000076,38.241450999999984},height=10.284867319018415]:3.497613499999943,21803[&length_range={0.155753,43.467017},height_95%_HPD={3.0000000208474376E-6,8.00000009348878E-6},length_95%_HPD={0.155753,26.674105},length=12.350757289999999,length_median=11.672236,height_median=5.999999956429747E-6,height_range={2.0000000517939043E-6,1.1000000057492798E-5},height=5.860000018884648E-6]:12.445703500000036)[&length_range={0.016754,40.340949},height_95%_HPD={3.743768999999986,27.262169},length_95%_HPD={0.223531,14.319285},length=4.944473484999997,posterior=1.0,length_median=3.196132,height_median=12.445709499999992,height_range={3.743768999999986,43.467021999999986},height=14.000541920000025]:4.679872999999979,21804[&length_range={5.901334,67.60311},height_95%_HPD={3.0000000208474376E-6,8.00000006506707E-6},length_95%_HPD={5.984421,36.610742},length=18.945009549999995,length_median=17.125576000000002,height_median=5.999999956429747E-6,height_range={3.0000000208474376E-6,1.1000000057492798E-5},height=5.855000018470946E-6]:17.125576500000015)[&length_range={0.366711,33.473195},height_95%_HPD={5.984425000000073,36.610748000000086},length_95%_HPD={0.890157,21.590737},length=8.86330941,posterior=1.0,length_median=6.8913530000000005,height_median=17.12558249999997,height_range={5.901338000000095,67.603118},height=18.94501540500002]:8.21784299999998,(21797[&length_range={3.050951,39.426225},height_95%_HPD={3.999999989900971E-6,9.000000005698894E-6},length_95%_HPD={3.197227,25.690969},length=12.143027285000008,length_median=9.7605495,height_median=5.9999999706406015E-6,height_range={2.9999999640040187E-6,1.200000005496804E-5},height=5.880000018692044E-6]:9.760550500000036,21798[&length_range={3.050951,39.426225},height_95%_HPD={3.999999989900971E-6,9.000000005698894E-6},length_95%_HPD={3.197227,25.690969},length=12.143027285000008,length_median=9.7605495,height_median=5.9999999706406015E-6,height_range={2.9999999640040187E-6,1.200000005496804E-5},height=5.880000018692044E-6]:9.760550500000036)[&length_range={2.251208,62.046376},height_95%_HPD={3.197234000000037,25.69097400000004},length_95%_HPD={2.949438,36.057077},length=15.665291649999997,posterior=1.0,length_median=13.165805500000001,height_median=9.760556500000007,height_range={3.050956000000042,39.426232000000056},height=12.143033165000027]:15.582868999999945)[&length_range={0.286367,28.84782},height_95%_HPD={11.840022000000062,50.08467799999998},length_95%_HPD={0.286367,21.123907},length=7.852809749999999,posterior=1.0,length_median=5.6459385,height_median=25.343425499999952,height_range={10.303012000000052,71.777535},height=27.80832481500002]:7.753031500000105)[&length_range={1.175582,60.627902},height_95%_HPD={13.973880000000065,62.29091900000003},length_95%_HPD={5.605504,50.078421},length=27.933159349999993,posterior=1.0,length_median=27.322907,height_median=33.09645700000006,height_range={13.973880000000065,73.146192},height=35.661134565000026]:30.536719999999903,20689[&length_range={27.94476,96.814128},height_95%_HPD={3.999999989900971E-6,9.000000034120603E-6},length_95%_HPD={35.98246,91.699233},length=65.41195029499998,length_median=66.2813405,height_median=5.999999984851456E-6,height_range={2.999999992425728E-6,1.0000000088439265E-5},height=5.900000019067875E-6]:63.633170999999976)[&length_range={0.222147,31.958589},height_95%_HPD={34.256528,91.69923799999998},length_95%_HPD={0.222147,19.086554},length=6.1678765234374975,posterior=0.64,length_median=4.08103,height_median=63.63317699999996,height_range={27.944767999999982,91.69923799999998},height=62.56852762500002]:5.315940500000011)[&length_range={0.513728,43.96244},height_95%_HPD={43.128753,92.18038100000011},length_95%_HPD={1.734612,38.417844},length=17.818506179687507,posterior=0.64,length_median=16.90794,height_median=68.94911749999997,height_range={35.12664400000004,99.74750599999996},height=68.73640414843753]:6.8078490000000755)[&length_range={0.844626,21.257387},height_95%_HPD={60.623438000000036,85.78173600000002},length_95%_HPD={0.844626,18.790022},length=10.590187500000003,posterior=0.1,length_median=9.017942000000001,height_median=75.75696650000005,height_range={60.623438000000036,94.83388100000005},height=75.24653635000001]:10.007136999999972,((((((22391[&length_range={12.872747,49.743171},height_95%_HPD={2.999999992425728E-6,8.00000006506707E-6},length_95%_HPD={14.595566,39.320607},length=25.234444375000013,length_median=23.897056,height_median=5.999999956429747E-6,height_range={1.9999999949504854E-6,1.0000000060017555E-5},height=5.745000020169755E-6]:23.8970555000001,((((22397[&length_range={0.389929,21.74588},height_95%_HPD={3.0000000208474376E-6,8.999999977277184E-6},length_95%_HPD={0.389929,8.949897},length=2.847424134999999,length_median=1.541899,height_median=5.999999942218892E-6,height_range={1.9999999949504854E-6,1.0000000060017555E-5},height=5.7450000205960805E-6]:1.5411710000001193,22396[&length_range={0.389929,21.74588},height_95%_HPD={3.0000000208474376E-6,8.999999977277184E-6},length_95%_HPD={0.389929,8.949897},length=2.828464519999999,length_median=1.541899,height_median=5.999999942218892E-6,height_range={1.9999999949504854E-6,1.0000000060017555E-5},height=5.740000020608704E-6]:1.5411710000001193)[&length_range={0.02238,25.306873},height_95%_HPD={0.38993399999998246,8.94990199999998},length_95%_HPD={0.204807,14.176383},length=6.525951145728642,posterior=0.995,length_median=5.899219,height_median=1.5411770000000615,height_range={0.38993399999998246,21.745886000000084},height=2.829142582914594]:6.635866500000006,((22398[&length_range={0.936467,12.961938},height_95%_HPD={2.999999992425728E-6,9.000000034120603E-6},length_95%_HPD={1.635554,7.673625},length=3.689984340000001,length_median=2.9975585,height_median=5.999999956429747E-6,height_range={9.999999974752427E-7,1.1000000057492798E-5},height=5.665000018382216E-6]:2.9975575000000703,(22399[&length_range={0.60597,7.891167},height_95%_HPD={2.999999992425728E-6,9.000000005698894E-6},length_95%_HPD={0.60597,3.755684},length=1.8938212750000003,length_median=1.6399469999999998,height_median=5.999999956429747E-6,height_range={9.999999974752427E-7,1.1000000057492798E-5},height=5.7150000174033265E-6]:1.6399455000001666,22400[&length_range={0.60597,7.891167},height_95%_HPD={2.999999992425728E-6,9.000000005698894E-6},length_95%_HPD={0.60597,3.755684},length=1.8938212750000003,length_median=1.6399469999999998,height_median=5.999999956429747E-6,height_range={9.999999974752427E-7,1.1000000057492798E-5},height=5.7150000174033265E-6]:1.6399455000001666)[&length_range={0.330497,9.149641},height_95%_HPD={0.6059720000000084,3.755689000000018},length_95%_HPD={0.330497,4.418939},length=1.7961630150000003,posterior=1.0,length_median=1.3242660000000002,height_median=1.639951500000123,height_range={0.6059720000000084,7.891172999999924},height=1.8938269900000182]:1.3576119999999037)[&length_range={0.523776,17.760009},height_95%_HPD={1.6355580000000032,7.673631000000057},length_95%_HPD={0.523776,8.604069},length=3.944661800000002,posterior=1.0,length_median=3.6875345,height_median=2.9975635000000267,height_range={0.9364690000000166,12.961943000000034},height=3.6899900050000167]:3.998377499999947,22401[&length_range={1.949921,23.098075},height_95%_HPD={1.9999999949504854E-6,8.00000009348878E-6},length_95%_HPD={3.619469,13.7839},length=7.627189425000003,length_median=6.995935,height_median=5.999999956429747E-6,height_range={1.9999999949504854E-6,1.099999997222767E-5},height=5.720000019806548E-6]:6.995935000000017)[&length_range={0.0026,21.009225},height_95%_HPD={3.6194749999999942,13.652387000000047},length_95%_HPD={0.0026,5.357029},length=1.7401377500000006,posterior=0.98,length_median=0.9478515000000001,height_median=6.9959409999999735,height_range={1.9499230000000125,23.098079999999953},height=7.651533244897974]:1.1811025000000939)[&length_range={0.103945,20.445766},height_95%_HPD={3.8602390000001208,18.60794600000004},length_95%_HPD={0.103945,8.735237},length=2.9398111300000007,posterior=1.0,length_median=1.9487,height_median=8.177043500000067,height_range={2.187242000000026,30.892066999999983},height=9.351489760000018]:2.6893719999998424,22395[&length_range={4.256184,37.65404},height_95%_HPD={3.0000000208474376E-6,8.999999977277184E-6},length_95%_HPD={4.907674,24.129396},length=12.291295150000002,length_median=10.8664095,height_median=5.999999956429747E-6,height_range={1.9999999949504854E-6,1.0000000060017555E-5},height=5.740000021887681E-6]:10.866409499999953)[&length_range={0.727485,17.364263},height_95%_HPD={4.90768100000011,24.129403000000025},length_95%_HPD={0.727485,11.905093},length=5.91546636,posterior=1.0,length_median=5.431167,height_median=10.86641549999991,height_range={4.25618700000004,37.65404500000005},height=12.291300890000016]:5.926143500000087,(22394[&length_range={3.752233,25.468923},height_95%_HPD={2.999999992425728E-6,8.999999977277184E-6},length_95%_HPD={5.418121,20.579357},length=10.865680085,length_median=10.22536,height_median=5.999999984851456E-6,height_range={1.999999966528776E-6,1.0000000060017555E-5},height=5.780000020791931E-6]:10.225358500000027,(22393[&length_range={2.921918,18.01186},height_95%_HPD={3.0000000208474376E-6,9.000000034120603E-6},length_95%_HPD={3.224911,14.29893},length=8.784227669999998,length_median=8.612626,height_median=5.999999956429747E-6,height_range={2.000000023372195E-6,9.999999974752427E-6},height=5.700000021846563E-6]:8.612626000000077,22392[&length_range={2.921918,18.01186},height_95%_HPD={3.0000000208474376E-6,9.000000034120603E-6},length_95%_HPD={3.224911,14.29893},length=8.784227669999998,length_median=8.612626,height_median=5.999999956429747E-6,height_range={2.000000023372195E-6,9.999999974752427E-6},height=5.700000021846563E-6]:8.612626000000077)[&length_range={0.073681,14.805657},height_95%_HPD={3.224917000000005,14.298937999999993},length_95%_HPD={0.073681,6.064784},length=2.081452495,posterior=1.0,length_median=1.408048,height_median=8.612632000000033,height_range={2.9219240000000184,18.011865999999984},height=8.784233370000027]:1.6127324999999786)[&length_range={0.874722,23.793653},height_95%_HPD={5.418125000000003,20.57936000000005},length_95%_HPD={1.437046,15.897603},length=7.341081385000003,posterior=1.0,length_median=6.2003415,height_median=10.225364500000012,height_range={3.7522380000000055,25.46892799999999},height=10.865685865000028]:6.567194499999985)[&length_range={0.325097,15.845409},height_95%_HPD={8.93514300000004,30.522011999999975},length_95%_HPD={2.531503,14.509647},length=7.027682870000001,posterior=1.0,length_median=6.401845,height_median=16.792558999999997,height_range={8.091075999999987,42.80571100000006},height=18.206767250000023]:7.104502500000059)[&length_range={0.254291,30.709516},height_95%_HPD={14.595572999999959,39.320613999999935},length_95%_HPD={0.254291,17.091559},length=7.280927629999996,posterior=1.0,length_median=5.838524,height_median=23.897061500000056,height_range={12.872753000000031,49.74317699999996},height=25.23445012000001]:7.334622999999951,(22402[&length_range={12.399727,74.59884},height_95%_HPD={2.999999992425728E-6,8.999999920433766E-6},length_95%_HPD={14.81278,48.418326},length=29.72047464499998,length_median=28.731825999999998,height_median=5.999999928008037E-6,height_range={1.9999999949504854E-6,1.0000000060017555E-5},height=5.700000020993912E-6]:28.731826000000105,(((((((22412[&length_range={0.700006,13.436183},height_95%_HPD={2.9999999640040187E-6,8.999999977277184E-6},length_95%_HPD={0.948827,6.210923},length=3.2462449199999996,length_median=2.980728,height_median=5.500000028746399E-6,height_range={9.999999974752427E-7,1.100000000064938E-5},height=5.6900000205928335E-6]:2.98072999999998,22411[&length_range={0.700006,13.436183},height_95%_HPD={2.9999999640040187E-6,8.999999977277184E-6},length_95%_HPD={0.948827,6.210923},length=3.2462449199999996,length_median=2.980728,height_median=5.500000028746399E-6,height_range={9.999999974752427E-7,1.100000000064938E-5},height=5.6900000205928335E-6]:2.98072999999998)[&length_range={0.099553,15.814171},height_95%_HPD={0.9488350000000025,6.210927999999996},length_95%_HPD={0.753293,7.696021},length=3.4728751150000003,posterior=1.0,length_median=3.0149345,height_median=2.9807355000000086,height_range={0.7000120000000152,13.436188000000072},height=3.2462506100000206]:3.087425499999995,(22413[&length_range={0.87157,20.057329},height_95%_HPD={2.9999999640040187E-6,9.000000034120603E-6},length_95%_HPD={1.125115,10.364147},length=5.282882295,length_median=4.8022395,height_median=5.000000072641342E-6,height_range={1.9999999949504854E-6,1.100000000064938E-5},height=5.640000020150637E-6]:4.802240499999982,(22415[&length_range={0.346478,10.012379},height_95%_HPD={2.9999999640040187E-6,8.999999977277184E-6},length_95%_HPD={0.406144,4.49317},length=2.247029769999999,length_median=2.011301,height_median=5.50000000032469E-6,height_range={1.999999966528776E-6,1.1000000029071089E-5},height=5.660000021521228E-6]:2.011301499999959,22414[&length_range={0.346478,10.012379},height_95%_HPD={2.9999999640040187E-6,8.999999977277184E-6},length_95%_HPD={0.406144,4.49317},length=2.247029769999999,length_median=2.011301,height_median=5.50000000032469E-6,height_range={1.999999966528776E-6,1.1000000029071089E-5},height=5.660000021521228E-6]:2.011301499999959)[&length_range={0.151207,13.07327},height_95%_HPD={0.406151000000051,4.4931740000001525},length_95%_HPD={0.490447,6.263621},length=3.047686995,posterior=1.0,length_median=2.6882075,height_median=2.0113069999999595,height_range={0.3464869999999678,10.012382999999971},height=2.247035430000021]:2.7909385000000952)[&length_range={0.080095,8.064286},height_95%_HPD={1.1251209999999787,10.364151000000021},length_95%_HPD={0.087267,3.43201},length=1.543881777777778,posterior=0.99,length_median=1.270444,height_median=4.802245500000055,height_range={0.8715789999999686,20.05733300000007},height=5.2888040202020425]:1.2659154999999487)[&length_range={0.092328,5.223002},height_95%_HPD={2.2208129999999926,13.00629000000012},length_95%_HPD={0.324743,3.68148},length=1.7549013124999997,posterior=0.96,length_median=1.4873775,height_median=6.0681610000000035,height_range={1.8331509999999867,22.734333000000078},height=6.746908760416686]:1.7840125000000313,22410[&length_range={2.14342,25.840718},height_95%_HPD={2.9999999640040187E-6,9.000000062542313E-6},length_95%_HPD={2.312614,15.183433},length=8.415659765000001,length_median=7.789074,height_median=5.50000000032469E-6,height_range={9.999999974752427E-7,1.1000000029071089E-5},height=5.710000021110773E-6]:7.8521680000000345)[&length_range={0.35143,8.012908},height_95%_HPD={2.7308599999999785,15.183437999999967},length_95%_HPD={0.35143,5.853859},length=3.2264827400000002,posterior=1.0,length_median=2.897252,height_median=7.852173500000035,height_range={2.143427000000031,25.84072200000007},height=8.507870645000027]:3.30295049999998,(22421[&length_range={1.921469,24.739944},height_95%_HPD={3.0000000208474376E-6,8.999999977277184E-6},length_95%_HPD={2.711483,14.992833},length=8.395137594999998,length_median=8.125022000000001,height_median=5.999999928008037E-6,height_range={1.9999999949504854E-6,1.1000000057492798E-5},height=5.745000019032886E-6]:8.125020500000076,(((22416[&length_range={0.170039,12.131003},height_95%_HPD={2.000000023372195E-6,8.00000009348878E-6},length_95%_HPD={0.170039,7.064843},length=2.59234516,length_median=1.945599,height_median=5.999999928008037E-6,height_range={2.000000023372195E-6,1.1000000029071089E-5},height=5.715000018682304E-6]:0.6040770000001601,22418[&length_range={0.170039,23.395166},height_95%_HPD={2.999999992425728E-6,9.000000034120603E-6},length_95%_HPD={0.170039,7.798733},length=2.9324006099999997,length_median=2.129156,height_median=5.0000000868521965E-6,height_range={2.000000023372195E-6,1.1000000029071089E-5},height=5.680000020618081E-6]:0.6040780000000012)[&length_range={0.04031,7.488323},height_95%_HPD={0.17004400000010378,3.223580000000055},length_95%_HPD={0.04031,3.810539},length=1.5120545714285714,posterior=0.245,length_median=0.945084,height_median=0.6040830000000881,height_range={0.17004400000010378,4.717778000000038},height=0.9409091428571567]:1.3206699999999785,22417[&length_range={0.17225,13.171011},height_95%_HPD={2.999999992425728E-6,8.999999977277184E-6},length_95%_HPD={0.183979,7.320335},length=2.918729295,length_median=2.552689,height_median=5.000000115273906E-6,height_range={1.9999999949504854E-6,1.1000000029071089E-5},height=5.660000017968514E-6]:1.9247479999999513)[&length_range={0.038291,7.031404},height_95%_HPD={0.36898200000007364,6.2316600000000335},length_95%_HPD={0.038291,4.915849},length=2.292866777777778,posterior=0.45,length_median=2.081723,height_median=1.9247530000000665,height_range={0.36898200000007364,8.597323000000046},height=2.4281981000000146]:2.0127814999999742,(22419[&length_range={0.340243,11.489808},height_95%_HPD={2.9999999640040187E-6,9.000000034120603E-6},length_95%_HPD={0.340243,6.575307},length=3.0112305850000003,length_median=2.5711385,height_median=5.999999956429747E-6,height_range={1.9999999949504854E-6,1.100000000064938E-5},height=5.655000017554812E-6]:2.548586500000056,22420[&length_range={0.340243,11.489808},height_95%_HPD={2.9999999640040187E-6,9.000000034120603E-6},length_95%_HPD={0.340243,6.575307},length=3.0004566599999998,length_median=2.5485875,height_median=5.999999956429747E-6,height_range={1.9999999949504854E-6,1.100000000064938E-5},height=5.655000017412704E-6]:2.548586500000056)[&length_range={0.078596,9.344553},height_95%_HPD={0.3402490000001137,6.575313000000051},length_95%_HPD={0.078596,2.716475},length=1.0041737171717173,posterior=0.99,length_median=0.7132149999999999,height_median=2.5485925000000123,height_range={0.3402490000001137,11.489814000000038},height=3.0042601818181986]:1.3889420000000285)[&length_range={0.392211,11.560286},height_95%_HPD={0.7645830000001013,9.425329999999974},length_95%_HPD={0.392211,7.075561},length=3.725487754999999,posterior=1.0,length_median=3.431862,height_median=3.937534500000041,height_range={0.7645830000001013,23.395171000000076},height=4.66965558500002]:4.187491999999963)[&length_range={0.45575,10.846929},height_95%_HPD={2.711488999999972,14.992840000000086},length_95%_HPD={0.45575,7.061581},length=3.3392100449999997,posterior=1.0,length_median=3.07299,height_median=8.125026500000004,height_range={1.921476000000041,24.73994800000007},height=8.395143340000022]:3.0300975000000108)[&length_range={0.174235,14.087588},height_95%_HPD={4.203619000000032,20.505330999999984},length_95%_HPD={0.174235,7.249363},length=3.5233494449999996,posterior=1.0,length_median=3.2096720000000003,height_median=11.155124000000015,height_range={2.9085110000000327,30.83864599999997},height=11.734353385000029]:3.218838500000004,(((22407[&length_range={0.163547,12.894821},height_95%_HPD={1.9999999949504854E-6,8.00000009348878E-6},length_95%_HPD={0.163547,5.271196},length=1.4852624549999993,length_median=0.5861115,height_median=5.999999956429747E-6,height_range={1.9999999949504854E-6,1.1999999998124622E-5},height=5.740000022598224E-6]:0.5814120000000855,22406[&length_range={0.163547,12.894821},height_95%_HPD={1.9999999949504854E-6,8.00000009348878E-6},length_95%_HPD={0.163547,5.271196},length=1.4865079899999991,length_median=0.5861115,height_median=5.999999956429747E-6,height_range={1.9999999949504854E-6,1.1999999998124622E-5},height=5.740000022598224E-6]:0.5814120000000855)[&length_range={0.301988,14.742997},height_95%_HPD={0.16355100000004086,5.271200999999991},length_95%_HPD={0.301988,7.778503},length=4.2702842777777805,posterior=0.99,length_median=3.9377135,height_median=0.581418000000042,height_range={0.16355100000004086,12.894827000000035},height=1.473101176767698]:4.842180500000055,22408[&length_range={1.801538,15.568854},height_95%_HPD={2.999999992425728E-6,9.000000034120603E-6},length_95%_HPD={1.801538,9.850205},length=5.712843895000001,length_median=5.4235925,height_median=5.999999928008037E-6,height_range={2.000000023372195E-6,1.1999999998124622E-5},height=5.735000020621328E-6]:5.423592500000169)[&length_range={0.454857,16.675981},height_95%_HPD={1.8015450000000328,9.850207000000012},length_95%_HPD={0.454857,6.831816},length=3.0141033599999996,posterior=1.0,length_median=2.5366485,height_median=5.423598500000097,height_range={1.8015450000000328,15.56885899999996},height=5.714095165000021]:2.5895504999998877,22409[&length_range={2.39601,31.913636},height_95%_HPD={3.0000000208474376E-6,9.000000034120603E-6},length_95%_HPD={3.190912,16.121627},length=8.728192785000001,length_median=8.0131425,height_median=5.999999928008037E-6,height_range={2.000000023372195E-6,1.1999999998124622E-5},height=5.74000002103503E-6]:8.013143000000056)[&length_range={0.489169,21.553988},height_95%_HPD={3.1909210000000314,16.121633000000045},length_95%_HPD={1.30635,13.982655},length=6.529504304999997,posterior=1.0,length_median=6.0336300000000005,height_median=8.013148999999984,height_range={2.396017000000029,31.91364200000004},height=8.728198525000021]:6.3608135000000345)[&length_range={0.499915,14.959057},height_95%_HPD={6.135762000000057,27.784823999999986},length_95%_HPD={0.627258,7.832603},length=3.6979635499999985,posterior=1.0,length_median=3.2071575,height_median=14.373962500000019,height_range={3.4552720000000363,40.779738999999964},height=15.257702830000026]:3.4776150000000072,(22422[&length_range={3.318144,37.03874},height_95%_HPD={2.999999992425728E-6,8.999999977277184E-6},length_95%_HPD={5.519846,26.578068},length=14.952869599999994,length_median=14.01824,height_median=5.000000129484761E-6,height_range={1.9999999949504854E-6,1.100000000064938E-5},height=5.735000020621328E-6]:14.018241499999895,(((((((22442[&length_range={0.153572,7.536342},height_95%_HPD={1.9999999949504854E-6,8.999999977277184E-6},length_95%_HPD={0.53747,4.090798},length=2.287812725,length_median=2.3195560000000004,height_median=5.9999999706406015E-6,height_range={1.0000000258969521E-6,1.1999999969702912E-5},height=5.720000020943417E-6]:2.204693000000063,22443[&length_range={0.153572,7.536342},height_95%_HPD={1.9999999949504854E-6,9.000000005698894E-6},length_95%_HPD={0.424699,4.261427},length=2.346814900000001,length_median=2.3286905,height_median=5.999999984851456E-6,height_range={1.0000000258969521E-6,1.1000000085914508E-5},height=5.7350000214739794E-6]:2.2046930000000486)[&length_range={0.011124,11.444865},height_95%_HPD={0.32445300000003385,3.452342000000016},length_95%_HPD={0.011124,3.120349},length=0.901591251533742,posterior=0.815,length_median=0.497356,height_median=2.2046990000000335,height_range={0.15357800000003863,7.536347999999919},height=2.1484775950920456]:0.7027749999999742,(22434[&length_range={0.166592,13.658021},height_95%_HPD={2.000000108637323E-6,9.000000090964022E-6},length_95%_HPD={0.460929,5.605096},length=2.686384014999999,length_median=2.5289989999999998,height_median=5.999999956429747E-6,height_range={9.999999974752427E-7,1.099999997222767E-5},height=5.695000021148644E-6]:2.7100080000000446,(22435[&length_range={0.326199,13.242946},height_95%_HPD={2.999999992425728E-6,9.999999974752427E-6},length_95%_HPD={0.398251,5.323809},length=2.5570531000000005,length_median=2.282901,height_median=5.999999956429747E-6,height_range={1.0000000258969521E-6,1.100000000064938E-5},height=5.680000021044407E-6]:2.492952000000116,((22441[&length_range={0.136158,5.001144},height_95%_HPD={2.9999999640040187E-6,9.999999974752427E-6},length_95%_HPD={0.284902,3.602623},length=1.642844515,length_median=1.3483155,height_median=5.999999956429747E-6,height_range={9.999999974752427E-7,1.100000000064938E-5},height=5.745000019459212E-6]:1.3678065000000004,(22431[&length_range={0.037433,3.164349},height_95%_HPD={1.999999966528776E-6,9.000000062542313E-6},length_95%_HPD={0.037433,1.260256},length=0.46288489999999977,length_median=0.287314,height_median=5.999999942218892E-6,height_range={1.0000000258969521E-6,1.1999999998124622E-5},height=5.680000020191756E-6]:0.3394945000000291,(22433[&length_range={0.026439,1.791327},height_95%_HPD={2.9999999640040187E-6,9.999999974752427E-6},length_95%_HPD={0.026439,0.946311},length=0.3021093100000003,length_median=0.201876,height_median=5.500000042957254E-6,height_range={1.0000000258969521E-6,1.1999999998124622E-5},height=5.675000019778054E-6]:0.19136749999995573,22432[&length_range={0.026439,1.77618},height_95%_HPD={2.9999999640040187E-6,9.999999974752427E-6},length_95%_HPD={0.026439,0.845515},length=0.2713703700000002,length_median=0.193474,height_median=5.999999928008037E-6,height_range={1.0000000258969521E-6,1.1999999998124622E-5},height=5.6750000199201624E-6]:0.19136700000007068)[&length_range={0.00332,2.709879},height_95%_HPD={0.026444000000026335,0.845520999999934},length_95%_HPD={0.00332,0.812902},length=0.22140408670520234,posterior=0.865,length_median=0.099766,height_median=0.19137299999999868,height_range={0.026444000000026335,1.7761839999999438},height=0.2716618728323903]:0.14812749999997266)[&length_range={0.023941,4.44732},height_95%_HPD={0.04139300000002777,1.3000010000000657},length_95%_HPD={0.023941,2.817459},length=1.2438799200000001,posterior=1.0,length_median=1.0555285,height_median=0.33950049999997134,height_range={0.04139300000002777,3.1643540000000314},height=0.4936295200000205]:1.0283119999999855)[&length_range={0.011695,1.618057},height_95%_HPD={0.28490700000003244,3.659982999999926},length_95%_HPD={0.011695,1.265847},length=0.43918182105263154,posterior=0.95,length_median=0.31777,height_median=1.3678124999999568,height_range={0.13616400000003637,5.001147999999915},height=1.6582122157894936]:0.651399500000025,(22440[&length_range={0.242636,5.370145},height_95%_HPD={2.999999992425728E-6,9.999999974752427E-6},length_95%_HPD={0.32505,3.387081},length=1.7160424099999994,length_median=1.6050015,height_median=5.999999928008037E-6,height_range={1.0000000258969521E-6,1.1999999998124622E-5},height=5.715000021240258E-6]:1.65461350000011,(22436[&length_range={0.239616,5.934314},height_95%_HPD={2.999999992425728E-6,1.0000000003174137E-5},length_95%_HPD={0.28486,2.851652},length=1.3431946500000003,length_median=1.2344529999999998,height_median=5.999999956429747E-6,height_range={1.0000000258969521E-6,1.1999999998124622E-5},height=5.720000020801308E-6]:1.2344540000000421,(22439[&length_range={0.124672,4.394874},height_95%_HPD={2.0000001370590326E-6,9.000000034120603E-6},length_95%_HPD={0.124672,1.161616},length=0.5944333100000002,length_median=0.5068225,height_median=5.999999956429747E-6,height_range={1.0000000543186616E-6,1.1999999998124622E-5},height=5.660000020668576E-6]:0.5068205000000319,(22437[&length_range={0.046395,2.620852},height_95%_HPD={1.9999999949504854E-6,9.000000062542313E-6},length_95%_HPD={0.093785,0.802463},length=0.41177969000000003,length_median=0.36376200000000003,height_median=5.999999956429747E-6,height_range={1.0000000543186616E-6,1.1999999998124622E-5},height=5.715000021524475E-6]:0.3637645000000447,22438[&length_range={0.046395,2.620852},height_95%_HPD={1.9999999949504854E-6,9.000000062542313E-6},length_95%_HPD={0.093785,0.802463},length=0.41177969000000003,length_median=0.36376200000000003,height_median=5.999999956429747E-6,height_range={1.0000000543186616E-6,1.1999999998124622E-5},height=5.715000021524475E-6]:0.3637645000000447)[&length_range={0.004822,1.774023},height_95%_HPD={0.09379000000009796,0.8024689999999453},length_95%_HPD={0.018735,0.473581},length=0.18265356500000007,posterior=1.0,length_median=0.129531,height_median=0.3637705000000011,height_range={0.04640100000000302,2.620855999999975},height=0.41178540500002114]:0.1430559999999872)[&length_range={0.056416,3.42658},height_95%_HPD={0.12467900000001464,1.1616220000000226},length_95%_HPD={0.056416,1.691668},length=0.7487614000000005,posterior=1.0,length_median=0.6349475,height_median=0.5068264999999883,height_range={0.12467900000001464,4.394878999999975},height=0.5944389700000207]:0.7276335000000103)[&length_range={0.008556,2.102078},height_95%_HPD={0.2848650000000532,2.851657000000074},length_95%_HPD={0.008556,1.159598},length=0.46484319999999996,posterior=1.0,length_median=0.385023,height_median=1.2344599999999986,height_range={0.23962000000000216,5.934318999999988},height=1.3432003700000217]:0.42015950000003954)[&length_range={8.52E-4,1.841961},height_95%_HPD={0.3250550000000203,3.3464779999999337},length_95%_HPD={8.52E-4,1.350138},length=0.48354121830985924,posterior=0.71,length_median=0.3674835,height_median=1.654619500000038,height_range={0.3250550000000203,5.360990999999899},height=1.754093528169032]:0.3645924999999437)[&length_range={0.005295,5.206553},height_95%_HPD={0.3852210000000298,4.324924000000067},length_95%_HPD={0.005295,1.202049},length=0.4815434374999999,posterior=0.88,length_median=0.3096585,height_median=2.019211999999982,height_range={0.3852210000000298,8.036396999999994},height=2.240350517045476]:0.4737460000000908)[&length_range={0.007102,1.742367},height_95%_HPD={0.3982560000000319,5.553087999999946},length_95%_HPD={0.007102,1.015873},length=0.29627941509433964,posterior=0.795,length_median=0.189347,height_median=2.4929580000000726,height_range={0.3982560000000319,13.242950000000008},height=2.7501496666666876]:0.21705599999992842)[&length_range={0.007238,2.589368},height_95%_HPD={0.8224760000001083,5.773951000000011},length_95%_HPD={0.007238,1.088226},length=0.368761979020979,posterior=0.715,length_median=0.203522,height_median=2.710014000000001,height_range={0.5940370000000144,13.658026000000007},height=2.978063783216802]:0.19746000000000663)[&length_range={0.076616,5.73622},height_95%_HPD={0.4677090000000419,6.211938000000032},length_95%_HPD={0.12542,2.449274},length=1.2133485350000004,posterior=1.0,length_median=1.1015645,height_median=2.9074740000000077,height_range={0.4677090000000419,14.874143000000004},height=3.277418725000024]:1.0843965000000253,22430[&length_range={0.829032,16.365032},height_95%_HPD={2.999999992425728E-6,1.0000000003174137E-5},length_95%_HPD={1.496568,9.537854},length=4.490761489999999,length_median=3.991864,height_median=5.999999956429747E-6,height_range={1.0000000258969521E-6,1.100000000064938E-5},height=5.770000021385613E-6]:3.9918645000000765)[&length_range={0.083129,11.459319},height_95%_HPD={1.496575000000007,9.537860000000023},length_95%_HPD={0.083129,6.164028},length=2.80176584,posterior=1.0,length_median=2.3903410000000003,height_median=3.991870500000033,height_range={0.8290380000000539,16.365037},height=4.49076726000002]:2.770186499999994,(22427[&length_range={0.74811,15.173745},height_95%_HPD={2.999999992425728E-6,9.999999974752427E-6},length_95%_HPD={1.079296,9.56406},length=5.110709170000002,length_median=4.732159,height_median=5.999999956429747E-6,height_range={1.0000000258969521E-6,1.1000000029071089E-5},height=5.765000021966671E-6]:4.73215850000004,(22428[&length_range={0.152032,6.095892},height_95%_HPD={2.0000000517939043E-6,9.000000034120603E-6},length_95%_HPD={0.152032,3.126672},length=1.0663380449999997,length_median=0.7591055,height_median=5.000000101063051E-6,height_range={9.999999974752427E-7,1.100000000064938E-5},height=5.735000023037174E-6]:0.7591064999999446,22429[&length_range={0.152032,6.095892},height_95%_HPD={2.0000000517939043E-6,9.000000034120603E-6},length_95%_HPD={0.152032,3.126672},length=1.0663380449999997,length_median=0.7591055,height_median=5.000000101063051E-6,height_range={9.999999974752427E-7,1.100000000064938E-5},height=5.735000023037174E-6]:0.7591064999999446)[&length_range={0.119248,14.140281},height_95%_HPD={0.15203800000000456,3.1266770000000577},length_95%_HPD={0.594688,7.79274},length=4.044371154999995,posterior=1.0,length_median=3.6255465,height_median=0.7591115000000457,height_range={0.15203800000000456,6.095897000000008},height=1.0663437800000226]:3.9730529999999504)[&length_range={0.125247,14.430342},height_95%_HPD={1.079302000000041,9.564065999999968},length_95%_HPD={0.125247,5.308768},length=2.1966248100000008,posterior=1.0,length_median=1.7373715,height_median=4.732164499999996,height_range={0.7481160000000102,15.173749999999998},height=5.110714935000019]:2.029892500000031)[&length_range={0.028544,4.888204},height_95%_HPD={1.4171040000000517,13.270926000000031},length_95%_HPD={0.028544,2.406772},length=0.8983834587628864,posterior=0.97,length_median=0.7356995,height_median=6.762057000000027,height_range={1.4171040000000517,25.895256000000046},height=7.372404773195894]:0.8361519999999985,(22423[&length_range={1.162185,22.294667},height_95%_HPD={2.9999999640040187E-6,9.000000005698894E-6},length_95%_HPD={1.162185,12.889639},length=7.014694964999995,length_median=6.3988035,height_median=5.999999956429747E-6,height_range={1.0000000258969521E-6,1.100000000064938E-5},height=5.805000019307727E-6]:6.398802500000031,((22426[&length_range={0.055947,6.972629},height_95%_HPD={2.9999999640040187E-6,9.999999917909008E-6},length_95%_HPD={0.055947,2.72926},length=0.7726025649999996,length_median=0.31888150000000004,height_median=5.999999956429747E-6,height_range={1.0000000258969521E-6,1.100000000064938E-5},height=5.815000019282479E-6]:0.3188825000000577,22425[&length_range={0.055947,6.972629},height_95%_HPD={2.9999999640040187E-6,9.999999917909008E-6},length_95%_HPD={0.055947,2.72926},length=0.7726025649999996,length_median=0.31888150000000004,height_median=5.999999956429747E-6,height_range={1.0000000258969521E-6,1.100000000064938E-5},height=5.815000019282479E-6]:0.3188825000000577)[&length_range={0.244872,7.241905},height_95%_HPD={0.05595300000001657,2.729265999999967},length_95%_HPD={0.244872,3.317442},length=1.6441495299999993,posterior=1.0,length_median=1.404538,height_median=0.3188885000000141,height_range={0.05595300000001657,6.972633999999971},height=0.7726083800000191]:1.703853499999937,22424[&length_range={0.543904,10.300597},height_95%_HPD={2.9999999640040187E-6,9.000000062542313E-6},length_95%_HPD={0.543904,5.361864},length=2.416752085,length_median=2.022736,height_median=5.999999956429747E-6,height_range={2.8421709430404007E-14,1.1999999998124622E-5},height=5.82500001840458E-6]:2.0227359999999948)[&length_range={0.168869,18.4965},height_95%_HPD={0.543912000000006,5.36186900000007},length_95%_HPD={0.168869,8.558597},length=4.597942860000001,posterior=1.0,length_median=4.212557,height_median=2.022741999999951,height_range={0.543912000000006,10.300601000000029},height=2.4167579100000207]:4.376066500000036)[&length_range={0.05599,11.114112},height_95%_HPD={1.1621909999999787,12.889642000000023},length_95%_HPD={0.05599,3.049339},length=1.2142508549999997,posterior=1.0,length_median=0.8972135000000001,height_median=6.398808499999987,height_range={1.1621909999999787,22.29467199999999},height=7.014700770000016]:1.1994005000000385)[&length_range={0.001562,5.60237},height_95%_HPD={2.4969340000000386,14.787273999999996},length_95%_HPD={0.001562,3.877959},length=1.2791640625,posterior=0.96,length_median=0.9657089999999999,height_median=7.5982090000000255,height_range={2.161406000000028,28.136771999999993},height=8.315980171875031]:0.8685049999999706,(22444[&length_range={1.483841,26.560563},height_95%_HPD={2.999999992425728E-6,9.000000005698894E-6},length_95%_HPD={1.839714,12.81723},length=7.073371744999998,length_median=6.391851,height_median=5.999999956429747E-6,height_range={1.9999999949504854E-6,1.1999999969702912E-5},height=5.795000020185626E-6]:6.391852500000013,22445[&length_range={1.483841,26.560563},height_95%_HPD={2.999999992425728E-6,9.000000005698894E-6},length_95%_HPD={1.839714,12.81723},length=7.073371744999998,length_median=6.391851,height_median=5.999999956429747E-6,height_range={1.9999999949504854E-6,1.1999999969702912E-5},height=5.795000020185626E-6]:6.391852500000013)[&length_range={0.163056,12.098453},height_95%_HPD={1.839720000000085,12.817235999999966},length_95%_HPD={0.344494,5.75883},length=2.2957433449999995,posterior=1.0,length_median=1.774669,height_median=6.3918584999999695,height_range={1.48384800000008,26.560568000000032},height=7.0733775400000205]:2.0748555000000266)[&length_range={0.049596,6.674183},height_95%_HPD={2.618938000000071,16.551315000000102},length_95%_HPD={0.049596,3.142109},length=1.0695291398963733,posterior=0.965,length_median=0.663055,height_median=8.466713999999996,height_range={2.618938000000071,30.805495000000036},height=9.552026129533697]:0.7277855000000244,22446[&length_range={2.129581,35.00049},height_95%_HPD={2.999999992425728E-6,9.000000005698894E-6},length_95%_HPD={3.341529,19.6763},length=10.433951235000002,length_median=9.087252,height_median=5.000000129484761E-6,height_range={1.9999999949504854E-6,1.1000000057492798E-5},height=5.7600000205582095E-6]:9.194494499999891)[&length_range={0.244229,15.03823},height_95%_HPD={3.3952680000000157,19.676306000000096},length_95%_HPD={0.324253,8.795386},length=4.463830590000002,posterior=1.0,length_median=4.1070015,height_median=9.19449950000002,height_range={2.804504000000037,35.00049399999999},height=10.489044745000019]:4.8237470000000044)[&length_range={0.283107,15.455154},height_95%_HPD={5.51984900000005,26.578073999999987},length_95%_HPD={0.283107,8.170396},length=4.002791045,posterior=1.0,length_median=3.3910039999999997,height_median=14.018246500000025,height_range={3.3181500000000312,37.038743999999994},height=14.952875335000023]:3.833331000000001)[&length_range={0.037393,16.356455},height_95%_HPD={7.915241000000066,32.460235000000026},length_95%_HPD={0.037393,6.08146},length=2.1376778999999995,posterior=1.0,length_median=1.4179545,height_median=17.851577500000026,height_range={4.8277270000000385,48.05843399999996},height=18.955666380000018]:3.2835155000000356,((22447[&length_range={0.844805,20.54087},height_95%_HPD={3.0000000208474376E-6,8.00000009348878E-6},length_95%_HPD={0.844805,12.616758},length=4.750165005000003,length_median=3.5169335,height_median=5.000000115273906E-6,height_range={1.9999999949504854E-6,1.100000000064938E-5},height=5.735000021331871E-6]:3.5169314999999557,22448[&length_range={0.844805,20.54087},height_95%_HPD={3.0000000208474376E-6,8.00000009348878E-6},length_95%_HPD={0.844805,12.616758},length=4.750165005000003,length_median=3.5169335,height_median=5.000000115273906E-6,height_range={1.9999999949504854E-6,1.100000000064938E-5},height=5.735000021331871E-6]:3.5169314999999557)[&length_range={1.684318,48.557462},height_95%_HPD={0.8448109999999929,12.616765000000001},length_95%_HPD={4.65302,29.646483},length=15.300662144999999,posterior=1.0,length_median=14.558000499999999,height_median=3.516936500000071,height_range={0.8448109999999929,20.540875},height=4.75017074000002]:15.048443499999948,(22405[&length_range={3.311223,51.443004},height_95%_HPD={3.000000049269147E-6,8.999999977277184E-6},length_95%_HPD={4.764917,28.204375},length=17.250861895000003,length_median=16.069917,height_median=5.999999956429747E-6,height_range={1.999999966528776E-6,1.099999997222767E-5},height=5.7450000205960805E-6]:16.069915500000086,(22403[&length_range={1.052579,47.049936},height_95%_HPD={2.999999992425728E-6,8.999999977277184E-6},length_95%_HPD={1.194166,9.894182},length=4.54014598,length_median=3.6123935,height_median=5.999999984851456E-6,height_range={1.999999966528776E-6,1.0000000060017555E-5},height=5.675000022904442E-6]:3.612393500000053,22404[&length_range={1.052579,47.049936},height_95%_HPD={2.999999992425728E-6,8.999999977277184E-6},length_95%_HPD={1.194166,9.894182},length=4.54014598,length_median=3.6123935,height_median=5.999999984851456E-6,height_range={1.999999966528776E-6,1.0000000060017555E-5},height=5.675000022904442E-6]:3.612393500000053)[&length_range={1.742514,32.753647},height_95%_HPD={1.1941730000000632,9.894188000000042},length_95%_HPD={3.241474,23.399449},length=12.710715985,posterior=1.0,length_median=11.833753999999999,height_median=3.6123995000000377,height_range={1.0525849999999934,47.04994099999996},height=4.540151655000019]:12.457522000000004)[&length_range={0.19064,17.775872},height_95%_HPD={4.764920999999958,28.204379999999986},length_95%_HPD={0.19064,11.2883},length=3.9044893350000023,posterior=1.0,length_median=2.799429,height_median=16.069921500000042,height_range={3.3112289999999973,51.44300899999996},height=17.25086764000002]:2.4954584999999767)[&length_range={0.037045,15.242406},height_95%_HPD={6.410772000000065,28.282303000000027},length_95%_HPD={0.037045,7.300132},length=2.4529679882352933,posterior=0.425,length_median=1.706876,height_median=18.56538000000002,height_range={4.044141999999994,41.045579000000004},height=18.59938944705885]:2.5697130000000428)[&length_range={0.242604,19.210265},height_95%_HPD={8.490920000000074,38.782712999999944},length_95%_HPD={1.402056,16.798618},length=7.522611975,posterior=1.0,length_median=7.0687915,height_median=21.13509300000006,height_range={8.089611000000048,58.98797100000003},height=22.197868370000023]:7.596738999999971)[&length_range={0.041626,12.788908},height_95%_HPD={14.812787000000057,48.41833100000002},length_95%_HPD={0.041626,8.272327},length=2.7948974049999986,posterior=1.0,length_median=2.0564600000000004,height_median=28.731832000000033,height_range={12.399734000000038,74.59884599999995},height=29.720480345000013]:2.4998524999999745)[&length_range={0.041224,23.766163},height_95%_HPD={16.516980000000046,51.593314000000035},length_95%_HPD={0.041224,14.018632},length=4.651049605000001,posterior=1.0,length_median=3.39292,height_median=31.231684500000007,height_range={13.623539000000036,75.51969099999997},height=32.51537775000001]:4.178328000000064,(22389[&length_range={1.366005,62.845106},height_95%_HPD={2.999999992425728E-6,8.00000006506707E-6},length_95%_HPD={1.366005,28.539048},length=10.09146437000001,length_median=6.333314,height_median=5.999999956429747E-6,height_range={2.999999992425728E-6,1.0000000060017555E-5},height=5.765000019266609E-6]:6.333314500000029,22390[&length_range={1.366005,62.845106},height_95%_HPD={2.999999992425728E-6,8.00000006506707E-6},length_95%_HPD={1.366005,28.539048},length=10.09146437000001,length_median=6.333314,height_median=5.999999956429747E-6,height_range={2.999999992425728E-6,1.0000000060017555E-5},height=5.765000019266609E-6]:6.333314500000029)[&length_range={3.459513,63.161869},height_95%_HPD={1.3660120000000688,28.539052000000012},length_95%_HPD={6.737202,47.260665},length=27.074957219999977,posterior=1.0,length_median=26.1038865,height_median=6.333320499999985,height_range={1.3660120000000688,62.84511099999996},height=10.091470135000023]:29.076692000000087)[&length_range={0.182116,40.306238},height_95%_HPD={17.058871000000053,58.061093999999926},length_95%_HPD={0.941644,30.213796},length=12.763948735000003,posterior=1.0,length_median=10.995292,height_median=35.41001250000007,height_range={15.460901000000064,76.00514799999996},height=37.16642735500001]:13.535628999999965,((22449[&length_range={4.894289,36.627071},height_95%_HPD={3.0000000208474376E-6,8.00000006506707E-6},length_95%_HPD={5.298266,23.991898},length=12.423294549999998,length_median=10.784096000000002,height_median=5.999999984851456E-6,height_range={2.0000000802156137E-6,1.099999997222767E-5},height=5.800000021451979E-6]:10.78409599999997,22450[&length_range={4.894289,36.627071},height_95%_HPD={3.0000000208474376E-6,8.00000006506707E-6},length_95%_HPD={5.298266,23.991898},length=12.423294549999998,length_median=10.784096000000002,height_median=5.999999984851456E-6,height_range={2.0000000802156137E-6,1.099999997222767E-5},height=5.800000021451979E-6]:10.78409599999997)[&length_range={2.522088,49.489039},height_95%_HPD={5.298272999999938,23.99190299999998},length_95%_HPD={2.522088,28.013984},length=12.635729964999996,posterior=1.0,length_median=10.687103,height_median=10.784101999999955,height_range={4.894292000000036,36.62707700000003},height=12.423300350000023]:11.627045500000087,22451[&length_range={12.849393,66.445108},height_95%_HPD={3.0000000208474376E-6,8.00000006506707E-6},length_95%_HPD={14.059782,42.42545},length=25.05902452500001,length_median=22.411141999999998,height_median=5.999999984851456E-6,height_range={2.0000000802156137E-6,1.0000000060017555E-5},height=5.7900000189192725E-6]:22.411141500000056)[&length_range={0.662835,60.989077},height_95%_HPD={14.059788000000083,42.425456999999994},length_95%_HPD={4.784356,49.174379},length=24.871345774999998,posterior=1.0,length_median=23.960546,height_median=22.41114750000004,height_range={12.84939799999998,66.44511200000011},height=25.05903031500002]:26.534493999999995)[&length_range={0.014203,27.546575},height_95%_HPD={29.89075300000009,79.06811099999999},length_95%_HPD={0.014203,14.654436},length=4.512074045000002,posterior=1.0,length_median=2.767721,height_median=48.945641500000036,height_range={23.513739000000072,81.61176500000003},height=49.93037609000002]:4.436604499999966,(22452[&length_range={18.99746,79.170779},height_95%_HPD={3.999999989900971E-6,8.999999977277184E-6},length_95%_HPD={26.786888,73.308758},length=46.38499336000002,length_median=45.9268115,height_median=5.999999984851456E-6,height_range={2.000000023372195E-6,1.0000000088439265E-5},height=5.855000018897272E-6]:45.92681150000002,(22454[&length_range={0.997267,69.485633},height_95%_HPD={3.0000000208474376E-6,8.00000006506707E-6},length_95%_HPD={0.997267,30.042427},length=11.816699424999985,length_median=6.962918999999999,height_median=5.999999984851456E-6,height_range={3.0000000208474376E-6,1.0000000060017555E-5},height=5.8300000189603905E-6]:6.962917500000046,22453[&length_range={0.997267,69.485633},height_95%_HPD={3.0000000208474376E-6,8.00000006506707E-6},length_95%_HPD={0.997267,30.042427},length=11.816699424999985,length_median=6.962918999999999,height_median=5.999999984851456E-6,height_range={3.0000000208474376E-6,1.0000000060017555E-5},height=5.8300000189603905E-6]:6.962917500000046)[&length_range={0.72078,68.050732},height_95%_HPD={0.997271000000012,30.042431000000022},length_95%_HPD={6.266172,53.327033},length=34.568293960000005,posterior=1.0,length_median=36.6981775,height_median=6.962923500000031,height_range={0.997271000000012,69.485638},height=11.816705255000018]:38.963893999999975)[&length_range={0.081098,42.954129},height_95%_HPD={26.78689300000005,73.308763},length_95%_HPD={0.081098,29.0874},length=8.057450920000003,posterior=1.0,length_median=4.817456,height_median=45.926817500000006,height_range={18.997466000000074,79.17078400000001},height=46.384999215000036]:7.4554284999999965)[&length_range={1.861119,52.082404},height_95%_HPD={28.15551700000006,79.751632},length_95%_HPD={1.861119,33.474138},length=17.153457705000008,posterior=1.0,length_median=16.1128495,height_median=53.382246,height_range={24.70519100000007,89.20754900000006},height=54.44245013500003]:32.046297000000045,(((21968[&length_range={48.949778,94.577067},height_95%_HPD={3.000000049269147E-6,8.00000006506707E-6},length_95%_HPD={57.747986,86.049252},length=71.52870370500004,length_median=71.63866250000001,height_median=5.999999984851456E-6,height_range={3.0000000208474376E-6,1.0000000060017555E-5},height=5.835000018947767E-6]:71.63866150000007,((21807[&length_range={1.365848,62.371091},height_95%_HPD={2.9999999640040187E-6,8.00000006506707E-6},length_95%_HPD={1.365848,43.233695},length=13.582245580000004,length_median=7.8838194999999995,height_median=5.999999984851456E-6,height_range={2.9999999640040187E-6,1.0000000088439265E-5},height=5.795000020185626E-6]:7.883819000000059,21806[&length_range={1.365848,62.371091},height_95%_HPD={2.9999999640040187E-6,8.00000006506707E-6},length_95%_HPD={1.365848,43.233695},length=13.582245580000004,length_median=7.8838194999999995,height_median=5.999999984851456E-6,height_range={2.9999999640040187E-6,1.0000000088439265E-5},height=5.795000020185626E-6]:7.883819000000059)[&length_range={2.32365,75.540473},height_95%_HPD={1.365854000000013,43.23370299999995},length_95%_HPD={12.792886,64.28531},length=45.20038110499996,posterior=1.0,length_median=48.400456500000004,height_median=7.883825000000044,height_range={1.365854000000013,62.37109700000006},height=13.582251375000032]:50.54712049999996,(((21808[&length_range={7.65591,63.810565},height_95%_HPD={2.999999992425728E-6,8.00000006506707E-6},length_95%_HPD={14.979521,50.708413},length=29.50060255500001,length_median=26.288756,height_median=5.999999956429747E-6,height_range={2.999999992425728E-6,1.0000000088439265E-5},height=5.750000019446588E-6]:20.747817500000046,21809[&length_range={7.65591,55.569166},height_95%_HPD={2.999999992425728E-6,8.00000006506707E-6},length_95%_HPD={14.862643,44.127106},length=27.469812815000015,length_median=24.882361000000003,height_median=5.9999999706406015E-6,height_range={2.999999992425728E-6,1.099999997222767E-5},height=5.7650000195508256E-6]:20.747817500000032)[&length_range={0.312664,49.681427},height_95%_HPD={13.963210999999987,31.398625999999965},length_95%_HPD={1.173787,29.983105},length=15.183128307692309,posterior=0.52,length_median=14.130307,height_median=20.747823500000003,height_range={7.655915999999991,37.865680000000026},height=21.592697576923097]:15.987219500000002,(21810[&length_range={2.271868,47.971377},height_95%_HPD={2.9999999640040187E-6,8.999999892012056E-6},length_95%_HPD={5.529596,41.696114},length=23.321756874999988,length_median=23.8862475,height_median=5.999999956429747E-6,height_range={2.000000023372195E-6,1.0000000088439265E-5},height=5.705000018423334E-6]:30.44386250000008,(((((((21871[&length_range={0.049584,17.309925},height_95%_HPD={2.000000023372195E-6,8.00000009348878E-6},length_95%_HPD={0.049584,7.927965},length=2.4699782399999988,length_median=1.388261,height_median=5.9999999706406015E-6,height_range={2.000000023372195E-6,1.099999997222767E-5},height=5.7050000179970086E-6]:1.3882610000000284,21872[&length_range={0.049584,17.309925},height_95%_HPD={2.000000023372195E-6,8.00000009348878E-6},length_95%_HPD={0.049584,7.927965},length=2.4699782399999988,length_median=1.388261,height_median=5.9999999706406015E-6,height_range={2.000000023372195E-6,1.099999997222767E-5},height=5.7050000179970086E-6]:1.3882610000000284)[&length_range={0.696435,22.754217},height_95%_HPD={0.049591000000049235,7.927969000000047},length_95%_HPD={2.179848,15.171703},length=8.042516115000002,posterior=1.0,length_median=7.180559000000001,height_median=1.388266999999999,height_range={0.049591000000049235,17.309930000000065},height=2.4699839450000183]:8.127353000000042,(((21854[&length_range={0.891715,15.926624},height_95%_HPD={2.999999992425728E-6,9.999999917909008E-6},length_95%_HPD={0.891715,11.080895},length=5.012024449999998,length_median=4.457203,height_median=5.999999956429747E-6,height_range={1.0000000543186616E-6,1.099999997222767E-5},height=5.675000020204379E-6]:4.53840900000003,(((21855[&length_range={0.141687,7.004241},height_95%_HPD={2.0000000517939043E-6,9.000000062542313E-6},length_95%_HPD={0.141687,4.571796},length=1.90124591,length_median=1.6170865,height_median=5.999999956429747E-6,height_range={9.999999406318238E-7,1.1999999998124622E-5},height=5.780000019370845E-6]:0.4902890000000184,21867[&length_range={0.141687,8.198964},height_95%_HPD={2.0000000517939043E-6,9.000000062542313E-6},length_95%_HPD={0.141687,4.780359},length=1.9032201,length_median=1.655338,height_median=5.999999984851456E-6,height_range={9.999999690535333E-7,1.1999999998124622E-5},height=5.770000020248744E-6]:0.49028899999999)[&length_range={0.347813,8.179234},height_95%_HPD={0.1416910000000371,2.6201830000001394},length_95%_HPD={0.347813,4.680179},length=2.4130706,posterior=0.475,length_median=2.249056,height_median=0.49029499999997483,height_range={0.1416910000000371,4.571800999999994},height=0.8932400105263385]:2.369775500000131,((21856[&length_range={0.15415,4.977404},height_95%_HPD={2.000000023372195E-6,9.000000090964022E-6},length_95%_HPD={0.265764,2.509806},length=0.9076859500000003,length_median=0.7244189999999999,height_median=5.9999999706406015E-6,height_range={9.999999690535333E-7,1.2999999967178155E-5},height=5.800000019036133E-6]:0.7244185000000272,21857[&length_range={0.15415,4.977404},height_95%_HPD={2.000000023372195E-6,9.000000090964022E-6},length_95%_HPD={0.265764,2.509806},length=0.9076859500000003,length_median=0.7244189999999999,height_median=5.9999999706406015E-6,height_range={9.999999690535333E-7,1.2999999967178155E-5},height=5.800000019036133E-6]:0.7244185000000272)[&length_range={0.159988,6.622694},height_95%_HPD={0.26576800000012213,2.509810999999985},length_95%_HPD={0.200543,3.222647},length=1.4854072999999994,posterior=1.0,length_median=1.243517,height_median=0.7244244999999978,height_range={0.15415600000002883,4.977408999999966},height=0.9076917500000197]:1.3842835000000377,((((21861[&length_range={0.012417,2.368339},height_95%_HPD={1.999999966528776E-6,9.000000034120603E-6},length_95%_HPD={0.017674,0.88947},length=0.2627690200000001,length_median=0.123717,height_median=5.999999856953764E-6,height_range={1.0000000258969521E-6,1.2999999995599865E-5},height=5.785000017937136E-6]:0.12371650000018519,21862[&length_range={0.012417,2.368339},height_95%_HPD={1.999999966528776E-6,9.000000034120603E-6},length_95%_HPD={0.017674,0.88947},length=0.2627690200000001,length_median=0.123717,height_median=5.999999856953764E-6,height_range={1.0000000258969521E-6,1.2999999995599865E-5},height=5.785000017937136E-6]:0.12371650000018519)[&length_range={0.041773,3.790756},height_95%_HPD={0.017679000000072165,0.8894740000000922},length_95%_HPD={0.150051,1.887968},length=0.9038653449999998,posterior=1.0,length_median=0.754923,height_median=0.12372250000004215,height_range={0.012422000000071876,2.368343999999979},height=0.2627748050000189]:0.882682499999973,((21860[&length_range={0.023881,2.263561},height_95%_HPD={2.9999999640040187E-6,1.0000000060017555E-5},length_95%_HPD={0.103186,1.027205},length=0.35850572500000033,length_median=0.2732195,height_median=5.999999942218892E-6,height_range={9.999999406318238E-7,1.2999999967178155E-5},height=5.7850000166581596E-6]:0.21104700000002197,21859[&length_range={0.023881,3.024316},height_95%_HPD={2.0000000517939043E-6,1.0000000003174137E-5},length_95%_HPD={0.066833,0.917418},length=0.38365234499999995,length_median=0.2854025,height_median=5.999999956429747E-6,height_range={9.999999406318238E-7,1.2999999967178155E-5},height=5.760000017431821E-6]:0.21104700000000776)[&length_range={0.034814,2.200724},height_95%_HPD={0.023886000000032936,0.48367700000002856},length_95%_HPD={0.034814,0.53752},length=0.28661733333333334,posterior=0.285,length_median=0.214346,height_median=0.21105299999996419,height_range={0.023886000000032936,0.8785129999999697},height=0.25169249122808574]:0.22661050000003513,21858[&length_range={0.058695,2.621507},height_95%_HPD={1.9999999949504854E-6,9.000000062542313E-6},length_95%_HPD={0.058695,0.74528},length=0.34337069500000006,length_median=0.259683,height_median=5.999999956429747E-6,height_range={9.999999406318238E-7,1.2999999967178155E-5},height=5.735000016784398E-6]:0.4376575000000429)[&length_range={0.033434,2.469636},height_95%_HPD={0.05870000000004438,1.2489170000000342},length_95%_HPD={0.033434,1.478566},length=0.6044750850000002,posterior=1.0,length_median=0.4912185,height_median=0.4376634999999993,height_range={0.05870000000004438,3.0243220000001543},height=0.5621650650000172]:0.5687415000000158)[&length_range={0.0795,2.327515},height_95%_HPD={0.23544000000006804,2.4962789999999586},length_95%_HPD={0.0795,1.428473},length=0.611876845,posterior=1.0,length_median=0.486267,height_median=1.006405000000015,height_range={0.09213400000004413,4.006395000000168},height=1.1666401500000185]:0.47517299999999807,(21863[&length_range={0.137899,3.989619},height_95%_HPD={2.0000000517939043E-6,9.000000062542313E-6},length_95%_HPD={0.137899,1.171949},length=0.6775548899999997,length_median=0.5977535,height_median=5.999999956429747E-6,height_range={9.999999690535333E-7,1.2999999995599865E-5},height=5.820000018701421E-6]:0.597752000000014,21864[&length_range={0.137899,3.989619},height_95%_HPD={2.0000000517939043E-6,9.000000062542313E-6},length_95%_HPD={0.137899,1.171949},length=0.6775548899999997,length_median=0.5977535,height_median=5.999999956429747E-6,height_range={9.999999690535333E-7,1.2999999995599865E-5},height=5.820000018701421E-6]:0.597752000000014)[&length_range={0.107983,7.087537},height_95%_HPD={0.13790400000007708,1.171954000000028},length_95%_HPD={0.107983,2.328349},length=1.0937572949999999,posterior=1.0,length_median=0.919931,height_median=0.5977579999999705,height_range={0.13790400000007708,3.9896229999999946},height=0.677560710000019]:0.8838200000000427)[&length_range={0.003511,1.185846},height_95%_HPD={0.4844279999999799,3.160801000000049},length_95%_HPD={0.003511,0.742613},length=0.22244235772357723,posterior=0.615,length_median=0.151161,height_median=1.4815780000000132,height_range={0.41777500000006285,5.565102000000081},height=1.6883408130081474]:0.2593510000000663,(21865[&length_range={0.261492,4.493796},height_95%_HPD={2.000000023372195E-6,9.000000034120603E-6},length_95%_HPD={0.261492,3.10567},length=1.56433533,length_median=1.3854255,height_median=5.999999956429747E-6,height_range={1.0000000543186616E-6,1.2999999995599865E-5},height=5.775000019951903E-6]:1.3308570000000373,21866[&length_range={0.214853,4.642941},height_95%_HPD={2.000000023372195E-6,9.000000034120603E-6},length_95%_HPD={0.325515,3.188349},length=1.5587353199999998,length_median=1.3742025,height_median=5.999999956429747E-6,height_range={1.0000000543186616E-6,1.2999999995599865E-5},height=5.825000019683558E-6]:1.3308570000000373)[&length_range={0.029597,4.038518},height_95%_HPD={0.5068660000000023,2.3393160000000535},length_95%_HPD={0.029597,1.253018},length=0.5230171788617887,posterior=0.615,length_median=0.321775,height_median=1.3308629999999937,height_range={0.3255200000000684,3.6331340000000125},height=1.387765991869936]:0.41006600000008575)[&length_range={0.018623,2.504429},height_95%_HPD={0.6283940000000143,3.9019329999999},length_95%_HPD={0.018623,1.327511},length=0.461157928205128,posterior=0.975,length_median=0.323499,height_median=1.7409290000000794,height_range={0.2877080000000376,6.558720000000164},height=1.9637296923077086]:0.3677789999999561)[&length_range={0.032061,4.124477},height_95%_HPD={0.7239740000000268,4.626366000000019},length_95%_HPD={0.041254,1.799616},length=0.5626226387434555,posterior=0.955,length_median=0.319704,height_median=2.1087080000000356,height_range={0.3646770000000288,7.570375000000155},height=2.438995649214677]:0.7513625000000701)[&length_range={0.062999,5.722084},height_95%_HPD={0.965293000000031,6.486186000000032},length_95%_HPD={0.062999,2.811655},length=1.0879828125000002,posterior=0.96,length_median=0.7449385,height_median=2.8600705000001057,height_range={0.6359310000000278,10.799417000000147},height=3.269460343750018]:0.997758499999847,(21868[&length_range={0.205916,7.574415},height_95%_HPD={2.000000023372195E-6,9.000000005698894E-6},length_95%_HPD={0.205916,4.003883},length=1.2157564149999995,length_median=0.7397640000000001,height_median=5.999999956429747E-6,height_range={1.999999966528776E-6,1.1999999969702912E-5},height=5.73500002047922E-6]:0.7397660000000457,21869[&length_range={0.205916,7.574415},height_95%_HPD={2.000000023372195E-6,9.000000005698894E-6},length_95%_HPD={0.205916,4.003883},length=1.2157564149999995,length_median=0.7397640000000001,height_median=5.999999956429747E-6,height_range={1.999999966528776E-6,1.1999999969702912E-5},height=5.73500002047922E-6]:0.7397660000000457)[&length_range={0.23428,14.33957},height_95%_HPD={0.20592000000010557,4.003888000000018},length_95%_HPD={0.63469,6.147882},length=3.046439685,posterior=1.0,length_median=2.721838,height_median=0.7397720000000021,height_range={0.20592000000010557,7.574419000000034},height=1.2157621500000202]:3.1180569999999506)[&length_range={0.018106,6.09971},height_95%_HPD={1.4824260000000038,8.35327200000006},length_95%_HPD={0.018106,2.773078},length=0.9413488307692311,posterior=0.975,length_median=0.568357,height_median=3.8578289999999527,height_range={1.2032900000000382,15.107169000000141},height=4.366284420512841]:0.6805860000000337)[&length_range={0.031734,6.006448},height_95%_HPD={1.7514850000000592,11.546579999999949},length_95%_HPD={0.031734,3.582706},length=1.0317746276595738,posterior=0.94,length_median=0.6644005,height_median=4.538414999999986,height_range={1.3610710000000381,15.926630000000145},height=5.215890500000018]:0.9309514999999777,21870[&length_range={0.891715,20.842383},height_95%_HPD={2.999999992425728E-6,9.000000090964022E-6},length_95%_HPD={0.891715,12.234935},length=5.990420890000003,length_median=5.359743,height_median=5.999999956429747E-6,height_range={1.0000000543186616E-6,1.099999997222767E-5},height=5.735000019058134E-6]:5.469360500000008)[&length_range={0.122191,9.674469},height_95%_HPD={1.814169000000021,12.284145999999978},length_95%_HPD={0.122191,6.553985},length=2.84554649,posterior=1.0,length_median=2.5134695000000002,height_median=5.469366499999964,height_range={1.7622820000000274,20.842388999999955},height=6.281263935000016]:2.769785500000083,((((21813[&length_range={1.681471,16.933825},height_95%_HPD={2.000000023372195E-6,8.999999892012056E-6},length_95%_HPD={1.849284,8.627366},length=5.206337465000001,length_median=4.9178975000000005,height_median=5.999999956429747E-6,height_range={9.999999690535333E-7,1.100000000064938E-5},height=5.680000021612841E-6]:4.917897000000039,((((((21840[&length_range={0.128106,3.001566},height_95%_HPD={2.9999999640040187E-6,9.000000090964022E-6},length_95%_HPD={0.128106,1.48242},length=0.7608798600000003,length_median=0.6822135,height_median=5.999999928008037E-6,height_range={1.999999966528776E-6,1.099999997222767E-5},height=5.6850000230213024E-6]:0.6822150000001272,21839[&length_range={0.128106,3.001566},height_95%_HPD={2.9999999640040187E-6,9.000000090964022E-6},length_95%_HPD={0.128106,1.48242},length=0.7608798600000003,length_median=0.6822135,height_median=5.999999928008037E-6,height_range={1.999999966528776E-6,1.099999997222767E-5},height=5.6850000230213024E-6]:0.6822150000001272)[&length_range={0.098063,4.628998},height_95%_HPD={0.12810999999996397,1.4824250000000632},length_95%_HPD={0.098063,0.965232},length=0.46647761499999996,posterior=1.0,length_median=0.396308,height_median=0.6822210000000553,height_range={0.12810999999996397,3.0015730000000076},height=0.7608855450000229]:0.35936399999999935,21838[&length_range={0.091868,7.630564},height_95%_HPD={2.9999999640040187E-6,9.000000062542313E-6},length_95%_HPD={0.201452,2.315862},length=1.0984756950000005,length_median=0.9752879999999999,height_median=5.999999928008037E-6,height_range={1.999999966528776E-6,1.1000000085914508E-5},height=5.695000022427621E-6]:1.0415790000001266)[&length_range={4.47E-4,2.901711},height_95%_HPD={0.2857139999999845,2.294387000000029},length_95%_HPD={4.47E-4,0.499572},length=0.1809495131578946,posterior=0.76,length_median=0.096235,height_median=1.0415850000000546,height_range={0.2857139999999845,7.630571000000003},height=1.179324664473707]:0.16710549999990576,21837[&length_range={0.091868,9.585359},height_95%_HPD={2.9999999640040187E-6,9.000000062542313E-6},length_95%_HPD={0.201452,2.455298},length=1.2173539750000002,length_median=1.0477414999999999,height_median=5.999999928008037E-6,height_range={2.000000023372195E-6,1.099999997222767E-5},height=5.7200000233592615E-6]:1.2086845000000324)[&length_range={0.053828,4.456145},height_95%_HPD={0.3671980000000872,2.5460270000000094},length_95%_HPD={0.086857,1.719653},length=0.8299353300000001,posterior=1.0,length_median=0.7275285,height_median=1.2086904999999604,height_range={0.2931689999999776,9.585365999999993},height=1.383528115000023]:0.8312285000000799,21841[&length_range={0.598977,10.763174},height_95%_HPD={2.9999999640040187E-6,9.000000090964022E-6},length_95%_HPD={0.598977,3.88255},length=2.21345775,length_median=2.039913,height_median=5.999999956429747E-6,height_range={1.999999966528776E-6,1.099999997222767E-5},height=5.695000023422381E-6]:2.039913000000084)[&length_range={0.115364,3.629934},height_95%_HPD={0.5989829999999756,3.8825560000000223},length_95%_HPD={0.115364,1.665454},length=0.8726507699999999,posterior=1.0,length_median=0.8126884999999999,height_median=2.0399190000000402,height_range={0.5989829999999756,10.763180000000148},height=2.213463445000023]:0.9267624999999811,((21846[&length_range={0.358736,4.254627},height_95%_HPD={1.9999999949504854E-6,8.999999977277184E-6},length_95%_HPD={0.429496,1.912393},length=1.2419356649999995,length_median=1.218364,height_median=5.999999984851456E-6,height_range={9.999999974752427E-7,1.099999997222767E-5},height=5.660000018963274E-6]:1.2183630000000392,21847[&length_range={0.358736,4.254627},height_95%_HPD={1.9999999949504854E-6,8.999999977277184E-6},length_95%_HPD={0.429496,1.912393},length=1.2419356649999995,length_median=1.218364,height_median=5.999999984851456E-6,height_range={9.999999974752427E-7,1.099999997222767E-5},height=5.660000018963274E-6]:1.2183630000000392)[&length_range={0.251522,4.261338},height_95%_HPD={0.4295020000000136,1.912399000000164},length_95%_HPD={0.251522,2.349694},length=1.2235660950000007,posterior=1.0,length_median=1.13654,height_median=1.218369000000024,height_range={0.3587399999999832,4.254628999999994},height=1.2419413250000193]:1.1399250000000052,((21842[&length_range={0.142233,4.878821},height_95%_HPD={1.9999999949504854E-6,8.999999948855475E-6},length_95%_HPD={0.255984,2.524408},length=1.2702396049999998,length_median=1.136774,height_median=5.999999956429747E-6,height_range={1.9999999949504854E-6,1.099999997222767E-5},height=5.640000020150637E-6]:1.131316000000055,21845[&length_range={0.231657,5.840878},height_95%_HPD={2.000000023372195E-6,9.000000005698894E-6},length_95%_HPD={0.231657,2.934874},length=1.4506373600000004,length_median=1.2553325000000002,height_median=5.999999956429747E-6,height_range={9.999999690535333E-7,1.099999997222767E-5},height=5.640000020434855E-6]:1.131316000000055)[&length_range={0.005485,1.65122},height_95%_HPD={0.2559880000000305,2.745011000000119},length_95%_HPD={0.005485,0.759419},length=0.2938412293577982,posterior=0.545,length_median=0.233218,height_median=1.1313220000000115,height_range={0.2559880000000305,4.878827000000143},height=1.2888012385321317]:0.4471304999999717,(21843[&length_range={0.142233,5.608366},height_95%_HPD={1.9999999949504854E-6,8.999999948855475E-6},length_95%_HPD={0.142233,2.977319},length=1.464280755000001,length_median=1.3260524999999999,height_median=5.9999999706406015E-6,height_range={1.9999999949504854E-6,1.099999997222767E-5},height=5.6550000206812E-6]:1.2117389999999943,21844[&length_range={0.191158,5.140952},height_95%_HPD={2.000000023372195E-6,9.000000005698894E-6},length_95%_HPD={0.231657,2.821945},length=1.4169709050000001,length_median=1.3237290000000002,height_median=5.9999999706406015E-6,height_range={9.999999974752427E-7,1.099999997222767E-5},height=5.66500002094017E-6]:1.2117389999999943)[&length_range={0.020503,0.904873},height_95%_HPD={0.32413100000010786,2.7029490000000465},length_95%_HPD={0.020503,0.637358},length=0.26115116666666677,posterior=0.36,length_median=0.2019645,height_median=1.211744999999965,height_range={0.19116899999997372,3.141188000000028},height=1.3411538472222466]:0.36670750000001817)[&length_range={0.026964,3.165531},height_95%_HPD={0.4694279999999651,3.094036000000017},length_95%_HPD={0.026964,1.718239},length=0.7582414195402296,posterior=0.87,length_median=0.634555,height_median=1.5784524999999832,height_range={0.4694279999999651,5.608372000000145},height=1.7115002068965717]:0.779841500000046)[&length_range={0.03108,8.219377},height_95%_HPD={0.8064140000000464,4.34806100000003},length_95%_HPD={0.069972,2.269342},length=0.7884379870129868,posterior=0.77,length_median=0.5833395,height_median=2.358294000000029,height_range={0.6102619999999774,6.173737000000159},height=2.4475653246753435]:0.6083874999999921)[&length_range={0.150197,3.264656},height_95%_HPD={1.201515000000029,5.585810000000038},length_95%_HPD={0.150197,1.978338},length=0.8562150449999995,posterior=1.0,length_median=0.7135565,height_median=2.9666815000000213,height_range={0.9332650000001195,14.393114000000153},height=3.1574841650000214]:0.6978515000000272,(21814[&length_range={0.759821,12.432549},height_95%_HPD={2.000000023372195E-6,9.000000062542313E-6},length_95%_HPD={0.759821,6.268435},length=3.525770975,length_median=3.2287815,height_median=5.000000101063051E-6,height_range={1.999999966528776E-6,1.099999997222767E-5},height=5.650000021546475E-6]:3.2393794999999272,((21816[&length_range={0.466567,6.268435},height_95%_HPD={2.000000023372195E-6,9.000000090964022E-6},length_95%_HPD={0.567508,3.362161},length=1.8580081200000016,length_median=1.654414,height_median=5.5000000571681085E-6,height_range={1.0000000258969521E-6,1.099999997222767E-5},height=5.670000022774957E-6]:1.745627499999884,(21815[&length_range={0.466567,10.703499},height_95%_HPD={1.999999966528776E-6,9.000000062542313E-6},length_95%_HPD={0.466567,3.519353},length=1.845483305,length_median=1.600625,height_median=5.500000028746399E-6,height_range={1.0000000258969521E-6,1.1000000057492798E-5},height=5.665000020513844E-6]:1.4468720000000133,((21821[&length_range={0.184916,5.247581},height_95%_HPD={1.9999999381070666E-6,9.000000005698894E-6},length_95%_HPD={0.184916,1.773738},length=0.858178575,length_median=0.755361,height_median=5.000000115273906E-6,height_range={9.999999974752427E-7,1.1999999969702912E-5},height=5.620000020627458E-6]:0.7553654999999111,(21822[&length_range={0.095283,4.680252},height_95%_HPD={1.999999966528776E-6,9.000000005698894E-6},length_95%_HPD={0.095283,1.073344},length=0.5464133049999996,length_median=0.4771555,height_median=5.000000101063051E-6,height_range={9.999999974752427E-7,1.1999999941281203E-5},height=5.620000020627458E-6]:0.4771554999999523,(21824[&length_range={0.065777,2.685827},height_95%_HPD={1.9999999949504854E-6,9.000000062542313E-6},length_95%_HPD={0.065777,0.769656},length=0.3684729499999998,length_median=0.321123,height_median=5.000000115273906E-6,height_range={9.999999974752427E-7,1.1999999941281203E-5},height=5.640000020150637E-6]:0.3211224999998876,21823[&length_range={0.065777,2.685827},height_95%_HPD={1.9999999949504854E-6,9.000000062542313E-6},length_95%_HPD={0.065777,0.769656},length=0.3684729499999998,length_median=0.321123,height_median=5.000000115273906E-6,height_range={9.999999974752427E-7,1.1999999941281203E-5},height=5.640000020150637E-6]:0.3211224999998876)[&length_range={0.017815,1.994426},height_95%_HPD={0.06578400000003626,0.7696600000000444},length_95%_HPD={0.017815,0.367835},length=0.17794033500000006,posterior=1.0,length_median=0.15069100000000002,height_median=0.3211275000000029,height_range={0.06578400000003626,2.6858320000001186},height=0.3684785900000205]:0.1560330000000505)[&length_range={0.013378,1.623631},height_95%_HPD={0.09529000000003407,1.073352999999969},length_95%_HPD={0.043318,0.673625},length=0.3117652700000001,posterior=1.0,length_median=0.26432900000000004,height_median=0.4771605000000534,height_range={0.09529000000003407,4.680258000000123},height=0.5464189250000205]:0.278209999999973)[&length_range={0.053089,4.545863},height_95%_HPD={0.18492200000002867,1.773744000000022},length_95%_HPD={0.053089,0.975799},length=0.44199827999999997,posterior=1.0,length_median=0.34975449999999997,height_median=0.7553705000000264,height_range={0.18492200000002867,5.247586000000126},height=0.858184195000021]:0.31781450000001144,(21819[&length_range={0.127736,6.180645},height_95%_HPD={1.9999999949504854E-6,9.000000034120603E-6},length_95%_HPD={0.127736,2.005163},length=0.9326171900000004,length_median=0.7846895,height_median=5.999999942218892E-6,height_range={1.9999999949504854E-6,1.1000000085914508E-5},height=5.720000020943417E-6]:0.9183420000000808,(21820[&length_range={0.130416,6.180645},height_95%_HPD={1.9999999949504854E-6,9.000000034120603E-6},length_95%_HPD={0.130416,2.162977},length=0.9395170400000004,length_median=0.739005,height_median=5.9999999706406015E-6,height_range={1.9999999949504854E-6,1.1999999969702912E-5},height=5.675000021483357E-6]:0.6813010000000048,(21817[&length_range={0.067466,4.743184},height_95%_HPD={1.9999999949504854E-6,9.000000090964022E-6},length_95%_HPD={0.070984,1.664073},length=0.6537454149999999,length_median=0.492916,height_median=5.500000028746399E-6,height_range={1.999999966528776E-6,1.1999999969702912E-5},height=5.66500001994541E-6]:0.4929149999999538,21818[&length_range={0.067466,4.743184},height_95%_HPD={1.9999999949504854E-6,9.000000090964022E-6},length_95%_HPD={0.070984,1.664073},length=0.6537454149999999,length_median=0.492916,height_median=5.500000028746399E-6,height_range={1.999999966528776E-6,1.1999999969702912E-5},height=5.66500001994541E-6]:0.4929149999999538)[&length_range={0.015644,2.058777},height_95%_HPD={0.07098900000005415,1.6640780000000177},length_95%_HPD={0.022022,0.732518},length=0.3054406250000001,posterior=1.0,length_median=0.2575905,height_median=0.49292049999998255,height_range={0.06746899999998845,4.743190000000141},height=0.6537510800000207]:0.1883864999999929)[&length_range={0.005337,1.32263},height_95%_HPD={0.1811850000000561,2.1629790000000924},length_95%_HPD={0.005337,0.4918},length=0.19007776562500003,posterior=0.32,length_median=0.1574655,height_median=0.6813069999999755,height_range={0.1811850000000561,4.135597999999959},height=0.8757214375000206]:0.23704100000004757)[&length_range={0.009673,3.302499},height_95%_HPD={0.20617100000006872,2.268576000000081},length_95%_HPD={0.009673,0.577662},length=0.21244119499999997,posterior=1.0,length_median=0.134104,height_median=0.918348000000023,height_range={0.20617100000006872,6.801967000000133},height=1.087741280000021]:0.15483700000001477)[&length_range={0.009368,2.522556},height_95%_HPD={0.3418450000000348,2.538322000000079},length_95%_HPD={0.067716,1.449853},length=0.5721090549999999,posterior=1.0,length_median=0.512569,height_median=1.0731850000000378,height_range={0.3418450000000348,8.18094900000014},height=1.3001824750000213]:0.3736925000000042)[&length_range={8.7E-4,2.084157},height_95%_HPD={0.5596630000000289,3.153359000000023},length_95%_HPD={8.7E-4,0.573072},length=0.23899372413793107,posterior=0.58,length_median=0.182818,height_median=1.446877500000042,height_range={0.5596630000000289,10.703505000000149},height=1.7050129482758805]:0.29875549999989914)[&length_range={0.009891,2.307806},height_95%_HPD={0.6866429999999752,3.8427980000000446},length_95%_HPD={0.009891,1.125147},length=0.4674111286549708,posterior=0.855,length_median=0.366899,height_median=1.7456329999999411,height_range={0.6866429999999752,5.080724999999973},height=1.9693916432748733]:0.45034000000009655,(((21828[&length_range={0.16468,7.343893},height_95%_HPD={1.9999999381070666E-6,9.000000005698894E-6},length_95%_HPD={0.275646,1.680094},length=1.0044107649999998,length_median=0.9110965,height_median=5.000000115273906E-6,height_range={1.9999999381070666E-6,1.1000000057492798E-5},height=5.610000021505357E-6]:0.9110964999998856,21827[&length_range={0.16468,7.343893},height_95%_HPD={1.9999999381070666E-6,9.000000005698894E-6},length_95%_HPD={0.275646,1.680094},length=1.0044107649999998,length_median=0.9110965,height_median=5.000000115273906E-6,height_range={1.9999999381070666E-6,1.1000000057492798E-5},height=5.610000021505357E-6]:0.9110964999998856)[&length_range={0.010893,4.087425},height_95%_HPD={0.2756530000000339,1.680099000000098},length_95%_HPD={0.010893,0.845126},length=0.306506225,posterior=1.0,length_median=0.1853355,height_median=0.9111015000000009,height_range={0.16468400000002248,7.343898000000138},height=1.0044163750000208]:0.1874115000000245,((((21833[&length_range={0.136433,2.574096},height_95%_HPD={1.999999966528776E-6,9.000000005698894E-6},length_95%_HPD={0.136433,1.37602},length=0.65611878,length_median=0.552914,height_median=5.000000101063051E-6,height_range={1.999999966528776E-6,1.1000000085914508E-5},height=5.645000020706447E-6]:0.4214499999998935,((21830[&length_range={0.042124,1.190021},height_95%_HPD={1.9999999949504854E-6,9.000000090964022E-6},length_95%_HPD={0.042124,0.569991},length=0.26533959500000026,length_median=0.22986,height_median=5.000000058430487E-6,height_range={1.999999966528776E-6,1.1000000057492798E-5},height=5.645000021985425E-6]:0.22986249999993902,21829[&length_range={0.042124,1.190021},height_95%_HPD={1.9999999949504854E-6,9.000000090964022E-6},length_95%_HPD={0.042124,0.569991},length=0.26533959500000026,length_median=0.22986,height_median=5.000000058430487E-6,height_range={1.999999966528776E-6,1.1000000057492798E-5},height=5.645000021985425E-6]:0.22986249999993902)[&length_range={0.028602,0.90413},height_95%_HPD={0.04212900000004538,0.5700019999999313},length_95%_HPD={0.03598,0.431355},length=0.18265190999999992,posterior=1.0,length_median=0.1477565,height_median=0.22986749999999745,height_range={0.04212900000004538,1.1900250000001051},height=0.26534524000002163]:0.1402714999999688,(21831[&length_range={0.02875,1.373725},height_95%_HPD={1.9999999949504854E-6,9.999999917909008E-6},length_95%_HPD={0.02875,0.669751},length=0.3239123700000001,length_median=0.278999,height_median=5.000000101063051E-6,height_range={9.999999974752427E-7,1.1000000085914508E-5},height=5.635000021584346E-6]:0.2767249999998995,21832[&length_range={0.02875,1.373725},height_95%_HPD={1.9999999949504854E-6,9.999999917909008E-6},length_95%_HPD={0.02875,0.641364},length=0.3194449150000001,length_median=0.2738885,height_median=5.000000101063051E-6,height_range={9.999999974752427E-7,1.1000000085914508E-5},height=5.6300000215969705E-6]:0.2767249999998995)[&length_range={6.94E-4,1.282567},height_95%_HPD={0.028755000000046493,0.6413660000001471},length_95%_HPD={6.94E-4,0.302889},length=0.1021884242424243,posterior=0.99,length_median=0.060355,height_median=0.2767300000000006,height_range={0.028755000000046493,1.3737309999999638},height=0.32144004545456684]:0.09340899999996566)[&length_range={0.002255,0.489499},height_95%_HPD={0.08192100000005098,0.843340000000012},length_95%_HPD={0.002255,0.176914},length=0.06950250276243103,posterior=0.905,length_median=0.054517,height_median=0.37013899999996625,height_range={0.08192100000005098,2.0941550000001143},height=0.43122730939228576]:0.05131600000002834)[&length_range={0.017988,0.656838},height_95%_HPD={0.13643800000005513,0.8162650000001292},length_95%_HPD={0.027256,0.38703},length=0.12670406097560977,posterior=0.41,length_median=0.0863625,height_median=0.4214549999999946,height_range={0.13643800000005513,2.5741010000001268},height=0.4814300000000201]:0.12865400000008265,21836[&length_range={0.12365,4.072836},height_95%_HPD={1.999999966528776E-6,9.000000062542313E-6},length_95%_HPD={0.200528,1.576368},length=0.7327982500000002,length_median=0.643094,height_median=5.0000000868521965E-6,height_range={1.999999966528776E-6,1.1000000057492798E-5},height=5.685000021316E-6]:0.5501039999999904)[&length_range={0.015527,0.982579},height_95%_HPD={0.2662549999999726,1.2162549999999896},length_95%_HPD={0.015527,0.560132},length=0.21173309302325577,posterior=0.215,length_median=0.139719,height_median=0.5501090000000772,height_range={0.2662549999999726,1.9106469999999547},height=0.6422270232558243]:0.07475999999986982,21834[&length_range={0.093533,2.997948},height_95%_HPD={1.999999966528776E-6,9.000000090964022E-6},length_95%_HPD={0.162198,1.734216},length=0.7363809300000002,length_median=0.6294655,height_median=5.000000129484761E-6,height_range={1.0000000543186616E-6,1.1000000057492798E-5},height=5.640000021003288E-6]:0.6248639999998176)[&length_range={0.010862,0.681684},height_95%_HPD={0.3078890000000456,1.4749429999999677},length_95%_HPD={0.010862,0.387439},length=0.16896622222222216,posterior=0.36,length_median=0.13322,height_median=0.624868999999947,height_range={0.27127300000015,1.7342200000000503},height=0.7174399861111382]:0.233957999999987,21835[&length_range={0.125774,3.847223},height_95%_HPD={1.9999999949504854E-6,9.000000005698894E-6},length_95%_HPD={0.16104,1.694933},length=0.7635981049999999,length_median=0.6362865,height_median=5.000000072641342E-6,height_range={1.9999999381070666E-6,1.1000000057492798E-5},height=5.6100000219316825E-6]:0.8588219999998614)[&length_range={0.005214,7.358482},height_95%_HPD={0.23924300000001608,1.965708999999947},length_95%_HPD={0.005214,0.838648},length=0.30628673500000014,posterior=1.0,length_median=0.177308,height_median=0.8588269999999341,height_range={0.23924300000001608,4.072841000000153},height=1.0046358650000213]:0.23968600000009133)[&length_range={0.030634,3.280287},height_95%_HPD={0.30046600000002854,2.466335999999899},length_95%_HPD={0.030634,1.958382},length=0.8440016050000005,posterior=1.0,length_median=0.7204065,height_median=1.0985130000000254,height_range={0.30046600000002854,11.431323000000148},height=1.3109226000000214]:0.7563054999999537,(21826[&length_range={0.244042,8.042047},height_95%_HPD={1.9999999949504854E-6,9.000000119385732E-6},length_95%_HPD={0.310484,3.328028},length=1.6723669550000004,length_median=1.4858455,height_median=5.000000072641342E-6,height_range={1.9999999381070666E-6,1.1000000057492798E-5},height=5.735000019626568E-6]:1.4858469999999784,21825[&length_range={0.244042,8.042047},height_95%_HPD={1.9999999949504854E-6,9.000000119385732E-6},length_95%_HPD={0.310484,3.328028},length=1.6723669550000004,length_median=1.4858455,height_median=5.000000072641342E-6,height_range={1.9999999381070666E-6,1.1000000057492798E-5},height=5.735000019626568E-6]:1.4858469999999784)[&length_range={0.004894,5.798594},height_95%_HPD={0.3104879999999923,3.328035},length_95%_HPD={0.004894,1.254473},length=0.48255151499999976,posterior=1.0,length_median=0.364839,height_median=1.485852000000051,height_range={0.2440490000000466,8.042052000000155},height=1.6723726900000195]:0.36896649999992803)[&length_range={0.026726,1.486215},height_95%_HPD={0.6919290000001297,3.9052199999999857},length_95%_HPD={0.026726,0.814616},length=0.34359501999999986,posterior=1.0,length_median=0.276358,height_median=1.854818499999979,height_range={0.4841490000000306,13.840646000000149},height=2.1549242050000204]:0.34115450000005865)[&length_range={0.126346,3.077834},height_95%_HPD={0.8649710000000255,4.264397000000088},length_95%_HPD={0.137298,2.404658},length=1.1186478238341968,posterior=0.965,length_median=1.01652,height_median=2.1959730000000377,height_range={0.6965339999999856,10.116154999999964},height=2.4564116994818863]:1.0434114999999906)[&length_range={0.018453,2.35663},height_95%_HPD={1.072941000000128,6.676293999999956},length_95%_HPD={0.025665,1.201906},length=0.40480608499999987,posterior=1.0,length_median=0.28115049999999997,height_median=3.2393845000000283,height_range={1.065129000000013,15.210693000000148},height=3.6088931250000225]:0.42514850000002014)[&length_range={0.079567,4.274776},height_95%_HPD={1.2846450000001255,7.032084000000026},length_95%_HPD={0.079567,2.552184},length=1.1926439350000002,posterior=1.0,length_median=1.0887215000000001,height_median=3.6645330000000484,height_range={1.2524099999999692,16.41048000000015},height=4.01369921000002]:1.253369999999947)[&length_range={0.053433,5.343387},height_95%_HPD={1.8492900000000532,8.627371999999951},length_95%_HPD={0.197077,2.557577},length=1.0660885450000002,posterior=1.0,length_median=0.8905195,height_median=4.9179029999999955,height_range={1.6814749999999776,16.933831000000154},height=5.206343145000021]:0.618038999999996,(21852[&length_range={0.624681,13.707785},height_95%_HPD={1.9999999949504854E-6,8.00000009348878E-6},length_95%_HPD={1.140088,9.592139},length=4.810285819999999,length_median=4.5281705,height_median=5.999999956429747E-6,height_range={1.999999966528776E-6,1.100000000064938E-5},height=5.6150000220611675E-6]:4.329732999999976,((21850[&length_range={0.010452,4.193246},height_95%_HPD={1.9999999949504854E-6,8.00000009348878E-6},length_95%_HPD={0.010452,2.052685},length=0.6206222249999999,length_median=0.355754,height_median=5.999999913797183E-6,height_range={1.9999999949504854E-6,1.100000000064938E-5},height=5.615000023055927E-6]:0.3557530000001492,21849[&length_range={0.010452,4.193246},height_95%_HPD={1.9999999949504854E-6,8.00000009348878E-6},length_95%_HPD={0.010452,2.052685},length=0.6206222249999999,length_median=0.355754,height_median=5.999999913797183E-6,height_range={1.9999999949504854E-6,1.100000000064938E-5},height=5.615000023055927E-6]:0.3557530000001492)[&length_range={0.014046,6.920158},height_95%_HPD={0.010460000000080072,2.052690999999953},length_95%_HPD={0.014046,2.752291},length=0.7936429199999996,posterior=1.0,length_median=0.4642765,height_median=0.355759000000063,height_range={0.010460000000080072,4.193250999999947},height=0.6206278400000214]:0.6250169999999429,21851[&length_range={0.191307,7.969223},height_95%_HPD={2.9999999640040187E-6,9.000000005698894E-6},length_95%_HPD={0.191307,4.1388},length=1.4142651100000003,length_median=0.980772,height_median=5.999999956429747E-6,height_range={1.9999999949504854E-6,1.1999999998124622E-5},height=5.650000021688584E-6]:0.9807700000000494)[&length_range={0.110908,10.835738},height_95%_HPD={0.1913109999999847,4.138805000000019},length_95%_HPD={0.206025,6.98193},length=3.5500932899999986,posterior=1.0,length_median=3.372044,height_median=0.9807760000000059,height_range={0.1913109999999847,7.969228999999956},height=1.4142707600000215]:3.3489629999999266)[&length_range={0.024062,5.20118},height_95%_HPD={1.1400950000000591,9.194157000000075},length_95%_HPD={0.024062,2.449717},length=0.9599157455621303,posterior=0.845,length_median=0.738591,height_median=4.3297389999999325,height_range={0.6246870000000229,11.672344999999964},height=4.717558727810673]:1.206203000000059)[&length_range={0.064886,2.939689},height_95%_HPD={3.095531000000051,10.442480000000046},length_95%_HPD={0.064886,2.441995},length=1.0794482714285714,posterior=0.35,length_median=1.016632,height_median=5.5359419999999915,height_range={2.5416930000000093,12.350516000000098},height=5.8962256857143105]:0.5587370000000789,21848[&length_range={1.523733,17.364731},height_95%_HPD={1.999999966528776E-6,8.00000009348878E-6},length_95%_HPD={1.883844,11.43986},length=6.244197224999999,length_median=5.8155445,height_median=5.999999942218892E-6,height_range={1.999999966528776E-6,1.1999999998124622E-5},height=5.6550000206812E-6]:6.094673000000128)[&length_range={0.092604,5.856246},height_95%_HPD={2.567529000000036,11.15875100000001},length_95%_HPD={0.121219,3.753489},length=1.667904790419162,posterior=0.835,length_median=1.393937,height_median=6.09467900000007,height_range={1.878551999999985,17.38107199999996},height=6.450790275449122]:1.6764009999999132,21853[&length_range={2.316066,23.237312},height_95%_HPD={2.999999992425728E-6,9.000000062542313E-6},length_95%_HPD={3.325378,14.505303},length=8.484751259999998,length_median=7.81861,height_median=5.999999913797183E-6,height_range={1.999999966528776E-6,1.099999997222767E-5},height=5.635000018884284E-6]:7.77107400000007)[&length_range={0.031265,4.252985},height_95%_HPD={3.645247000000012,13.751154000000085},length_95%_HPD={0.031265,2.137821},length=0.7810880236686385,posterior=0.845,length_median=0.590376,height_median=7.771079999999984,height_range={2.3160710000000506,23.23731799999996},height=8.13715346745564]:0.4680720000000633)[&length_range={0.086467,7.443698},height_95%_HPD={3.811245999999983,14.45660800000006},length_95%_HPD={0.086467,3.369453},length=1.32705723668639,posterior=0.845,length_median=1.014885,height_median=8.239152000000047,height_range={2.5990570000000446,23.804371999999958},height=8.918241491124276]:1.2764679999999942)[&length_range={0.181263,9.79517},height_95%_HPD={4.047719999999998,16.742059000000054},length_95%_HPD={0.181263,7.29864},length=3.983896881656805,posterior=0.845,length_median=3.816589,height_median=9.515620000000041,height_range={3.1463980000000333,25.03759799999996},height=10.245298727810674]:3.85924899999992,((21874[&length_range={0.013202,9.189965},height_95%_HPD={2.999999992425728E-6,9.000000034120603E-6},length_95%_HPD={0.013202,6.75246},length=1.5085676500000014,length_median=0.5467175,height_median=5.999999956429747E-6,height_range={1.999999966528776E-6,1.099999997222767E-5},height=5.715000017261218E-6]:0.5467175000000992,21875[&length_range={0.013202,9.189965},height_95%_HPD={2.999999992425728E-6,9.000000034120603E-6},length_95%_HPD={0.013202,6.75246},length=1.5085676500000014,length_median=0.5467175,height_median=5.999999956429747E-6,height_range={1.999999966528776E-6,1.099999997222767E-5},height=5.715000017261218E-6]:0.5467175000000992)[&length_range={0.489108,18.862881},height_95%_HPD={0.013210000000015043,6.752463000000034},length_95%_HPD={0.631044,10.059057},length=5.912494984999998,posterior=1.0,length_median=5.896435,height_median=0.5467235000000557,height_range={0.013210000000015043,9.189970999999957},height=1.508573365000017]:6.574112999999997,21873[&length_range={0.790745,19.703872},height_95%_HPD={2.000000023372195E-6,8.00000006506707E-6},length_95%_HPD={0.790745,15.133031},length=7.421062649999999,length_median=7.120831000000001,height_median=5.999999956429747E-6,height_range={1.9999999949504854E-6,1.100000000064938E-5},height=5.700000017725415E-6]:7.120830500000096)[&length_range={0.17249,16.263082},height_95%_HPD={0.7907529999999667,15.133033000000026},length_95%_HPD={0.17249,10.31228},length=5.585150589999999,posterior=1.0,length_median=5.2251455,height_median=7.120836500000053,height_range={0.7907529999999667,19.70387800000006},height=7.421068350000014]:6.254032499999909)[&length_range={0.086938,11.084953},height_95%_HPD={6.21589400000002,21.84134600000003},length_95%_HPD={0.086938,7.617488},length=3.276586485,posterior=1.0,length_median=2.7189905000000003,height_median=13.374868999999961,height_range={5.060300000000041,27.864541999999958},height=13.978790615000023]:3.2333300000000733,(21876[&length_range={2.804414,21.805871},height_95%_HPD={2.000000023372195E-6,8.00000006506707E-6},length_95%_HPD={4.847053,17.61486},length=10.732094719999994,length_median=10.577915,height_median=5.999999956429747E-6,height_range={2.000000023372195E-6,1.100000000064938E-5},height=5.705000017428574E-6]:10.577916000000016,21877[&length_range={2.804414,21.805871},height_95%_HPD={2.000000023372195E-6,8.00000006506707E-6},length_95%_HPD={4.847053,17.61486},length=10.732094719999994,length_median=10.577915,height_median=5.999999956429747E-6,height_range={2.000000023372195E-6,1.100000000064938E-5},height=5.705000017428574E-6]:10.577916000000016)[&length_range={1.199936,16.691126},height_95%_HPD={4.8470609999999965,17.614865000000137},length_95%_HPD={2.409304,12.545749},length=6.523276675000001,posterior=1.0,length_median=5.8275455,height_median=10.577921999999973,height_range={2.8044180000000836,21.805877999999964},height=10.73210042500002]:6.030277000000062)[&length_range={0.385069,14.038453},height_95%_HPD={8.666703000000041,26.823805000000036},length_95%_HPD={0.529884,7.369063},length=3.580721629999999,posterior=1.0,length_median=3.3517445,height_median=16.608199000000035,height_range={6.515036000000038,37.12222399999996},height=17.255377100000004]:3.557078499999953,(21812[&length_range={1.280978,25.838638},height_95%_HPD={2.000000023372195E-6,8.00000009348878E-6},length_95%_HPD={1.280978,12.596476},length=5.675550390000001,length_median=4.375083500000001,height_median=5.999999928008037E-6,height_range={2.000000023372195E-6,1.0000000060017555E-5},height=5.665000018524324E-6]:4.375084000000129,21811[&length_range={1.280978,25.838638},height_95%_HPD={2.000000023372195E-6,8.00000009348878E-6},length_95%_HPD={1.280978,12.596476},length=5.675550390000001,length_median=4.375083500000001,height_median=5.999999928008037E-6,height_range={2.000000023372195E-6,1.0000000060017555E-5},height=5.665000018524324E-6]:4.375084000000129)[&length_range={1.857176,30.126202},height_95%_HPD={1.280981999999966,12.596482999999964},length_95%_HPD={4.943667,24.909884},length=15.160542675000006,posterior=1.0,length_median=14.330631,height_median=4.375090000000057,height_range={1.280981999999966,25.838641000000024},height=5.675556055000016]:15.79018749999993)[&length_range={0.267742,13.023308},height_95%_HPD={11.402369000000064,31.828492000000097},length_95%_HPD={1.048274,7.909423},length=3.682425954999999,posterior=1.0,length_median=3.41904,height_median=20.165277499999988,height_range={8.47127500000002,38.172140999999954},height=20.83609873000003]:3.767276500000065,((21879[&length_range={0.588019,20.419836},height_95%_HPD={1.9999999949504854E-6,8.00000006506707E-6},length_95%_HPD={0.951085,11.571761},length=3.8351652549999984,length_median=2.1162644999999998,height_median=5.999999942218892E-6,height_range={1.9999999949504854E-6,1.100000000064938E-5},height=5.690000019313857E-6]:2.116265000000041,21878[&length_range={0.588019,20.419836},height_95%_HPD={1.9999999949504854E-6,8.00000006506707E-6},length_95%_HPD={0.951085,11.571761},length=3.8351652549999984,length_median=2.1162644999999998,height_median=5.999999942218892E-6,height_range={1.9999999949504854E-6,1.100000000064938E-5},height=5.690000019313857E-6]:2.116265000000041)[&length_range={1.414518,32.60097},height_95%_HPD={0.9510910000000194,11.571769000000003},length_95%_HPD={6.921372,28.790043},length=17.497640465000003,posterior=1.0,length_median=17.018235,height_median=2.1162709999999834,height_range={0.5880250000000444,20.419839000000024},height=3.835170945000021]:18.49261299999999,((((21901[&length_range={0.251424,10.180435},height_95%_HPD={1.9999999949504854E-6,9.000000034120603E-6},length_95%_HPD={0.660419,5.697816},length=2.533623395,length_median=1.978461,height_median=5.999999956429747E-6,height_range={1.0000000543186616E-6,1.100000000064938E-5},height=5.725000018514948E-6]:1.9784595000000706,21902[&length_range={0.251424,10.180435},height_95%_HPD={1.9999999949504854E-6,9.000000034120603E-6},length_95%_HPD={0.660419,5.697816},length=2.533623395,length_median=1.978461,height_median=5.999999956429747E-6,height_range={1.0000000543186616E-6,1.100000000064938E-5},height=5.725000018514948E-6]:1.9784595000000706)[&length_range={0.57703,15.630903},height_95%_HPD={0.6604230000000655,5.69782399999994},length_95%_HPD={1.187108,10.045169},length=4.641306405000001,posterior=1.0,length_median=4.013892,height_median=1.978465500000027,height_range={0.2514290000000585,10.180439000000007},height=2.5336291200000174]:4.807518499999986,(((21905[&length_range={0.031696,7.701794},height_95%_HPD={1.9999999949504854E-6,9.000000005698894E-6},length_95%_HPD={0.031696,3.403863},length=0.9330333299999998,length_median=0.438916,height_median=5.999999956429747E-6,height_range={1.0000000258969521E-6,1.1000000029071089E-5},height=5.715000016266458E-6]:0.43891600000007713,21906[&length_range={0.031696,7.701794},height_95%_HPD={1.9999999949504854E-6,9.000000005698894E-6},length_95%_HPD={0.031696,3.403863},length=0.9330333299999998,length_median=0.438916,height_median=5.999999956429747E-6,height_range={1.0000000258969521E-6,1.1000000029071089E-5},height=5.715000016266458E-6]:0.43891600000007713)[&length_range={0.270041,12.045399},height_95%_HPD={0.03170000000002915,3.403870000000012},length_95%_HPD={0.447446,5.566231},length=2.9485513849999996,posterior=1.0,length_median=2.7899075,height_median=0.43892200000003356,height_range={0.03170000000002915,7.70179600000003},height=0.9330390450000167]:3.094630500000008,(21903[&length_range={0.547766,7.901425},height_95%_HPD={1.9999999949504854E-6,8.999999977277184E-6},length_95%_HPD={1.050549,4.108726},length=2.6660657349999997,length_median=2.6941465,height_median=5.999999984851456E-6,height_range={1.9999999949504854E-6,1.1000000057492798E-5},height=5.725000017520187E-6]:2.694146000000032,21904[&length_range={0.547766,7.901425},height_95%_HPD={1.9999999949504854E-6,8.999999977277184E-6},length_95%_HPD={1.050549,4.108726},length=2.6660657349999997,length_median=2.6941465,height_median=5.999999984851456E-6,height_range={1.9999999949504854E-6,1.1000000057492798E-5},height=5.725000017520187E-6]:2.694146000000032)[&length_range={0.057174,11.547136},height_95%_HPD={1.0505540000000053,4.108732999999944},length_95%_HPD={0.057174,3.038661},length=1.2155189699999993,posterior=1.0,length_median=0.8761205000000001,height_median=2.6941520000000168,height_range={0.5477739999999756,7.901431000000031},height=2.6660714600000177]:0.8394005000000249)[&length_range={0.13774,8.330504},height_95%_HPD={0.9163280000000782,6.903987000000001},length_95%_HPD={0.245117,4.120974},length=1.8627769850000009,posterior=1.0,length_median=1.6479175000000001,height_median=3.5335525000000416,height_range={0.9163280000000782,15.269124000000048},height=3.8815904300000166]:2.0757714999999877,21907[&length_range={1.782555,16.713994},height_95%_HPD={1.9999999949504854E-6,9.000000034120603E-6},length_95%_HPD={2.111288,9.813181},length=5.744361725,length_median=5.609319,height_median=5.999999956429747E-6,height_range={1.0000000258969521E-6,1.100000000064938E-5},height=5.6900000161874685E-6]:5.609318000000073)[&length_range={0.105223,7.866533},height_95%_HPD={2.1112930000000176,9.813187000000056},length_95%_HPD={0.105223,4.444882},length=1.4305681099999996,posterior=1.0,length_median=0.966471,height_median=5.609324000000029,height_range={1.7825590000000773,16.71400000000004},height=5.744367415000021]:1.176659999999984)[&length_range={0.709832,15.870912},height_95%_HPD={2.6474330000000066,13.176044000000033},length_95%_HPD={0.85932,11.069982},length=5.740083035000002,posterior=1.0,length_median=5.388489,height_median=6.785984000000013,height_range={2.0606150000000696,20.55615200000004},height=7.174935525000018]:5.691643499999984,(((21883[&length_range={0.902399,10.184667},height_95%_HPD={1.9999999949504854E-6,8.999999977277184E-6},length_95%_HPD={1.840167,6.876511},length=4.106468390000002,length_median=4.003591999999999,height_median=5.999999956429747E-6,height_range={1.0000000543186616E-6,1.0999999858540832E-5},height=5.625000018483206E-6]:4.003590500000044,21884[&length_range={0.902399,10.184667},height_95%_HPD={1.9999999949504854E-6,8.999999977277184E-6},length_95%_HPD={1.840167,6.876511},length=4.106468390000002,length_median=4.003591999999999,height_median=5.999999956429747E-6,height_range={1.0000000543186616E-6,1.0999999858540832E-5},height=5.625000018483206E-6]:4.003590500000044)[&length_range={0.250359,13.145107},height_95%_HPD={1.8401740000000473,6.87651500000004},length_95%_HPD={0.868783,9.988468},length=5.161903605000001,posterior=1.0,length_median=4.9827984999999995,height_median=4.0035965000000004,height_range={0.9024040000001037,10.184669999999983},height=4.1064740150000185]:5.0064585000000505,((21888[&length_range={0.748482,10.523037},height_95%_HPD={1.9999999949504854E-6,8.999999977277184E-6},length_95%_HPD={1.381339,7.924935},length=4.3487129349999964,length_median=4.046953,height_median=5.999999956429747E-6,height_range={1.0000000258969521E-6,1.0999999858540832E-5},height=5.6150000183663454E-6]:4.0469554999999815,(21885[&length_range={0.532486,8.946361},height_95%_HPD={1.9999999949504854E-6,9.000000034120603E-6},length_95%_HPD={0.753696,5.786478},length=3.172363285000003,length_median=2.8923259999999997,height_median=5.999999956429747E-6,height_range={1.0000000258969521E-6,1.0999999858540832E-5},height=5.675000019351728E-6]:2.8923275000000643,(21887[&length_range={0.341634,7.567802},height_95%_HPD={2.9999999355823093E-6,9.000000090964022E-6},length_95%_HPD={0.481059,5.032017},length=2.5026080349999993,length_median=2.2912185000000003,height_median=5.500000028746399E-6,height_range={9.999999974752427E-7,1.0999999858540832E-5},height=5.655000019828549E-6]:2.291218500000028,21886[&length_range={0.341634,7.567802},height_95%_HPD={2.9999999355823093E-6,9.000000090964022E-6},length_95%_HPD={0.481059,5.032017},length=2.5026080349999993,length_median=2.2912185000000003,height_median=5.500000028746399E-6,height_range={9.999999974752427E-7,1.0999999858540832E-5},height=5.655000019828549E-6]:2.291218500000028)[&length_range={0.026968,2.599689},height_95%_HPD={0.4810630000001197,5.032021000000071},length_95%_HPD={0.026968,1.632178},length=0.6697552699999999,posterior=1.0,length_median=0.568673,height_median=2.2912240000000565,height_range={0.3416400000000124,7.567808999999926},height=2.50261369000002]:0.6011094999999642)[&length_range={0.045687,3.875615},height_95%_HPD={0.7537039999999706,5.78648000000004},length_95%_HPD={0.189889,2.36791},length=1.1763495899999996,posterior=1.0,length_median=1.106249,height_median=2.8923335000000208,height_range={0.5324900000001094,8.946368999999919},height=3.172368960000022]:1.1546279999999172)[&length_range={0.299381,8.170993},height_95%_HPD={1.3813460000000646,7.924937999999969},length_95%_HPD={0.639576,5.431451},length=2.7015780749999982,posterior=1.0,length_median=2.51654,height_median=4.046961499999938,height_range={0.7484860000000992,10.523043000000058},height=4.348718550000019]:2.573599000000044,((21899[&length_range={0.694784,8.733132},height_95%_HPD={1.9999999949504854E-6,9.000000062542313E-6},length_95%_HPD={0.95277,6.747352},length=3.6151941699999974,length_median=3.4075420000000003,height_median=5.999999956429747E-6,height_range={2.8421709430404007E-14,1.099999997222767E-5},height=5.6750000172201E-6]:3.4075440000000583,21900[&length_range={0.694784,8.733132},height_95%_HPD={1.9999999949504854E-6,9.000000062542313E-6},length_95%_HPD={0.95277,6.747352},length=3.6151941699999974,length_median=3.4075420000000003,height_median=5.999999956429747E-6,height_range={2.8421709430404007E-14,1.099999997222767E-5},height=5.6750000172201E-6]:3.4075440000000583)[&length_range={0.208166,4.904053},height_95%_HPD={0.9527750000000879,6.747356000000053},length_95%_HPD={0.208166,2.738254},length=1.357249170000001,posterior=1.0,length_median=1.1704375,height_median=3.4075500000000147,height_range={0.6947919999999499,8.733138000000054},height=3.6151998450000162]:1.3287569999999818,(((((21893[&length_range={0.120815,3.583177},height_95%_HPD={1.9999999949504854E-6,9.000000119385732E-6},length_95%_HPD={0.120815,2.436903},length=1.032055775,length_median=0.8138415,height_median=5.999999942218892E-6,height_range={0.0,1.100000000064938E-5},height=5.680000020191756E-6]:0.8138400000001127,21894[&length_range={0.120815,3.583177},height_95%_HPD={1.9999999949504854E-6,9.000000119385732E-6},length_95%_HPD={0.120815,2.436903},length=1.032055775,length_median=0.8138415,height_median=5.999999942218892E-6,height_range={0.0,1.100000000064938E-5},height=5.680000020191756E-6]:0.8138400000001127)[&length_range={0.042656,3.205528},height_95%_HPD={0.12081899999998313,2.436911999999978},length_95%_HPD={0.042656,2.223095},length=0.9500754700000005,posterior=1.0,length_median=0.7883535,height_median=0.8138460000000549,height_range={0.12081899999998313,3.5831770000000063},height=1.0320614550000207]:0.9383935000000179,(21891[&length_range={0.151723,5.226135},height_95%_HPD={1.9999999949504854E-6,9.000000090964022E-6},length_95%_HPD={0.151723,3.459128},length=1.4108060400000004,length_median=1.1614115,height_median=5.999999984851456E-6,height_range={0.0,1.1000000085914508E-5},height=5.6500000187043045E-6]:1.1614120000000128,21892[&length_range={0.151723,5.226135},height_95%_HPD={1.9999999949504854E-6,9.000000090964022E-6},length_95%_HPD={0.151723,3.459128},length=1.4108060400000004,length_median=1.1614115,height_median=5.999999984851456E-6,height_range={0.0,1.1000000085914508E-5},height=5.6500000187043045E-6]:1.1614120000000128)[&length_range={0.028283,3.416625},height_95%_HPD={0.15172599999999647,3.459131000000042},length_95%_HPD={0.028283,1.738699},length=0.5713252350000001,posterior=1.0,length_median=0.396735,height_median=1.1614179999999976,height_range={0.15172599999999647,5.226141999999953},height=1.4108116900000196]:0.5908215000000752)[&length_range={0.013306,2.384977},height_95%_HPD={0.3672339999998826,4.579406000000006},length_95%_HPD={0.013306,1.348331},length=0.5327337049999997,posterior=1.0,length_median=0.3884375,height_median=1.7522395000000728,height_range={0.20436799999998811,6.315866},height=1.982136925000021]:0.47891349999991917,21890[&length_range={0.523004,6.962194},height_95%_HPD={2.000000023372195E-6,9.000000034120603E-6},length_95%_HPD={0.573846,5.338574},length=2.5148649900000013,length_median=2.231145,height_median=5.999999956429747E-6,height_range={0.0,1.0000000088439265E-5},height=5.640000020008529E-6]:2.2311470000000355)[&length_range={0.080032,3.208895},height_95%_HPD={0.5738510000001042,5.338580000000064},length_95%_HPD={0.080032,1.820566},length=0.8753523450000001,posterior=1.0,length_median=0.8087095,height_median=2.231152999999992,height_range={0.5230129999999633,6.962194000000011},height=2.51487063000002]:0.8986550000000051,21889[&length_range={0.728007,7.891413},height_95%_HPD={2.000000023372195E-6,9.000000034120603E-6},length_95%_HPD={0.973848,6.677657},length=3.3902173149999992,length_median=3.129804,height_median=5.999999942218892E-6,height_range={0.0,1.099999997222767E-5},height=5.660000020668576E-6]:3.129802000000055)[&length_range={0.047937,3.043337},height_95%_HPD={0.9738530000001049,6.6776639999999645},length_95%_HPD={0.047937,2.08828},length=0.8883199099999999,posterior=1.0,length_median=0.7950845,height_median=3.129807999999997,height_range={0.7280159999999682,7.891419999999954},height=3.390222975000019]:0.9511395000000249,(21898[&length_range={0.490987,8.262372},height_95%_HPD={2.0000000517939043E-6,9.000000062542313E-6},length_95%_HPD={1.038845,7.546776},length=3.444510920000001,length_median=3.1647355,height_median=5.9999998711646185E-6,height_range={2.8421709430404007E-14,1.100000000064938E-5},height=5.65500001869168E-6]:3.1647360000001044,(21895[&length_range={0.298995,7.644747},height_95%_HPD={2.0000000517939043E-6,9.000000090964022E-6},length_95%_HPD={0.428355,5.942141},length=2.6613945800000005,length_median=2.4592165,height_median=5.999999956429747E-6,height_range={0.0,1.1000000114336217E-5},height=5.695000019159124E-6]:2.4592170000000095,(21897[&length_range={0.127014,6.644374},height_95%_HPD={2.0000000517939043E-6,9.000000090964022E-6},length_95%_HPD={0.127014,4.055804},length=1.8201758749999997,length_median=1.6255104999999999,height_median=5.999999956429747E-6,height_range={2.8421709430404007E-14,1.100000000064938E-5},height=5.670000019648569E-6]:1.6255090000000791,21896[&length_range={0.127014,6.644374},height_95%_HPD={2.0000000517939043E-6,9.000000090964022E-6},length_95%_HPD={0.127014,4.055804},length=1.8201758749999997,length_median=1.6255104999999999,height_median=5.999999956429747E-6,height_range={2.8421709430404007E-14,1.100000000064938E-5},height=5.670000019648569E-6]:1.6255090000000791)[&length_range={0.019952,3.880972},height_95%_HPD={0.1270190000001037,4.055808000000013},length_95%_HPD={0.019952,2.188921},length=0.8412187299999994,posterior=1.0,length_median=0.644419,height_median=1.6255150000000356,height_range={0.1270190000001037,6.6443799999999555},height=1.8201815450000174]:0.8337079999999304)[&length_range={0.005838,3.830183},height_95%_HPD={0.42836399999995933,5.942144000000042},length_95%_HPD={0.005838,2.303714},length=0.7831162999999998,posterior=1.0,length_median=0.5084365,height_median=2.459222999999966,height_range={0.29900100000000407,7.644752999999952},height=2.661400275000019]:0.7055190000000096)[&length_range={0.053858,4.492422},height_95%_HPD={1.0388520000000767,7.546776000000023},length_95%_HPD={0.053858,1.941279},length=0.8340263099999998,posterior=1.0,length_median=0.663871,height_median=3.1647419999999755,height_range={0.4909959999999671,8.262378999999953},height=3.444516575000019]:0.9162055000000464)[&length_range={0.005397,3.883486},height_95%_HPD={1.5284810000001414,8.33000800000002},length_95%_HPD={0.005397,2.01604},length=0.6939061299999996,posterior=1.0,length_median=0.483358,height_median=4.080947500000022,height_range={0.7957279999999685,9.44308099999995},height=4.278542885000018]:0.6553594999999746)[&length_range={0.110836,7.927374},height_95%_HPD={1.7977410000000589,9.108985000000047},length_95%_HPD={0.375327,4.308909},length=2.0778476100000005,posterior=1.0,length_median=1.865547,height_median=4.7363069999999965,height_range={0.9029579999999555,10.766662000000053},height=4.972449015000021]:1.8842534999999856)[&length_range={0.270079,8.174954},height_95%_HPD={2.492673000000053,12.629424000000014},length_95%_HPD={0.270079,4.472274},length=2.2180809949999993,posterior=1.0,length_median=2.069268,height_median=6.620560499999982,height_range={2.021562000000017,18.694036000000054},height=7.050296625000018]:2.389494500000069)[&length_range={0.303909,8.692942},height_95%_HPD={3.3719980000000476,15.620961999999977},length_95%_HPD={0.303909,5.571533},length=2.439411355,posterior=1.0,length_median=2.0720720000000004,height_median=9.010055000000051,height_range={2.4454950000000224,21.55953800000006},height=9.268377620000022]:2.2143954999999806,((21881[&length_range={0.645493,7.000241},height_95%_HPD={2.9999999640040187E-6,9.000000090964022E-6},length_95%_HPD={0.645493,5.156623},length=2.475790769999999,length_median=2.257179,height_median=5.999999913797183E-6,height_range={1.0000000258969521E-6,1.0000000088439265E-5},height=5.670000017943266E-6]:2.257176500000085,21882[&length_range={0.645493,7.000241},height_95%_HPD={2.9999999640040187E-6,9.000000090964022E-6},length_95%_HPD={0.645493,5.156623},length=2.475790769999999,length_median=2.257179,height_median=5.999999913797183E-6,height_range={1.0000000258969521E-6,1.0000000088439265E-5},height=5.670000017943266E-6]:2.257176500000085)[&length_range={0.707948,17.067789},height_95%_HPD={0.6454980000000319,5.156628000000069},length_95%_HPD={1.390306,13.339968},length=6.62997699,posterior=1.0,length_median=6.262757000000001,height_median=2.257182499999999,height_range={0.6454980000000319,7.0002470000000585},height=2.475796440000018]:6.337274500000035,21880[&length_range={2.146303,22.148553},height_95%_HPD={2.9999999640040187E-6,9.000000062542313E-6},length_95%_HPD={3.042021,16.147837},length=8.919610879999999,length_median=8.422848,height_median=5.999999928008037E-6,height_range={1.0000000543186616E-6,1.1000000085914508E-5},height=5.675000017788534E-6]:8.594451000000106)[&length_range={0.080181,16.723456},height_95%_HPD={3.042029000000042,16.419305000000136},length_95%_HPD={0.080181,7.423953},length=2.5529600842105267,posterior=0.95,length_median=1.6923985,height_median=8.594457000000034,height_range={2.1463109999999688,22.148558000000065},height=8.96936215789475]:2.6299934999999977)[&length_range={0.005227,8.178352},height_95%_HPD={3.5214810000000227,18.008161000000044},length_95%_HPD={0.005227,4.857194},length=1.6534225961538465,posterior=0.78,length_median=1.0882225,height_median=11.224450500000032,height_range={3.5214810000000227,26.06480300000004},height=11.277975455128225]:1.2531769999999653)[&length_range={0.1689,6.632892},height_95%_HPD={4.757620999999972,21.293137000000016},length_95%_HPD={0.26683,5.146283},length=2.0289591894736843,posterior=0.95,length_median=1.7447625,height_median=12.477627499999997,height_range={3.9092350000000238,28.09608400000006},height=13.186330063157916]:2.222181500000076,(((21909[&length_range={0.052983,16.697464},height_95%_HPD={2.000000023372195E-6,9.000000034120603E-6},length_95%_HPD={0.052983,5.214411},length=1.5977958300000006,length_median=0.8057615,height_median=5.999999956429747E-6,height_range={1.0000000258969521E-6,1.1000000085914508E-5},height=5.700000019004392E-6]:0.8057605000000763,21910[&length_range={0.052983,16.697464},height_95%_HPD={2.000000023372195E-6,9.000000034120603E-6},length_95%_HPD={0.052983,5.214411},length=1.5977958300000006,length_median=0.8057615,height_median=5.999999956429747E-6,height_range={1.0000000258969521E-6,1.1000000085914508E-5},height=5.700000019004392E-6]:0.8057605000000763)[&length_range={0.636744,14.16285},height_95%_HPD={0.052987000000058515,5.2144179999999665},length_95%_HPD={2.072754,11.684198},length=7.0438505149999955,posterior=1.0,length_median=7.2240885,height_median=0.8057665000000327,height_range={0.052987000000058515,16.697469000000012},height=1.5978015300000197]:7.605665999999985,21908[&length_range={2.578445,18.770218},height_95%_HPD={2.9999999640040187E-6,9.000000034120603E-6},length_95%_HPD={2.720839,13.320107},length=8.694127980000001,length_median=8.4159475,height_median=5.999999928008037E-6,height_range={2.000000023372195E-6,1.0000000088439265E-5},height=5.720000018385463E-6]:8.41142650000009)[&length_range={0.386265,12.94221},height_95%_HPD={2.5784500000000605,13.320110000000042},length_95%_HPD={1.04587,8.178157},length=4.262143421052632,posterior=0.95,length_median=3.8391665,height_median=8.411432500000018,height_range={2.5784500000000605,18.770223000000016},height=8.676767936842124]:4.341031500000007,((21911[&length_range={2.031029,18.83757},height_95%_HPD={1.999999966528776E-6,8.999999977277184E-6},length_95%_HPD={3.196399,15.09566},length=8.111474515,length_median=7.5826925,height_median=5.999999928008037E-6,height_range={1.999999966528776E-6,1.0000000088439265E-5},height=5.645000019285362E-6]:7.582692500000135,(21915[&length_range={1.775974,17.078096},height_95%_HPD={2.0000000517939043E-6,9.000000005698894E-6},length_95%_HPD={1.775974,11.796136},length=6.6195058,length_median=6.239795,height_median=5.999999899586328E-6,height_range={1.9999999949504854E-6,1.0999999886962541E-5},height=5.610000020510597E-6]:6.239793500000104,(21912[&length_range={0.6262,12.214385},height_95%_HPD={1.9999999949504854E-6,8.999999977277184E-6},length_95%_HPD={0.6262,5.791279},length=2.89730242,length_median=2.4772605,height_median=5.000000101063051E-6,height_range={1.0000000258969521E-6,1.0999999886962541E-5},height=5.635000020163261E-6]:2.4772619999999677,(21914[&length_range={0.322223,7.145487},height_95%_HPD={2.000000023372195E-6,8.999999977277184E-6},length_95%_HPD={0.514478,4.498391},length=2.1940203449999998,length_median=1.8872975,height_median=5.499999986113835E-6,height_range={1.0000000258969521E-6,1.100000000064938E-5},height=5.6500000223991266E-6]:1.8872969999999611,21913[&length_range={0.322223,7.145487},height_95%_HPD={2.000000023372195E-6,8.999999977277184E-6},length_95%_HPD={0.514478,4.498391},length=2.1940203449999998,length_median=1.8872975,height_median=5.499999986113835E-6,height_range={1.0000000258969521E-6,1.100000000064938E-5},height=5.6500000223991266E-6]:1.8872969999999611)[&length_range={0.096455,5.406076},height_95%_HPD={0.5144859999999767,4.498394000000076},length_95%_HPD={0.096455,1.690248},length=0.7032820600000008,posterior=1.0,length_median=0.5480725,height_median=1.8873024999999473,height_range={0.3222250000000031,7.1454910000000496},height=2.1940259950000227]:0.5899645000001215)[&length_range={0.208977,9.764257},height_95%_HPD={0.6262079999999628,5.791284000000076},length_95%_HPD={0.799275,7.587436},length=3.7222033549999987,posterior=1.0,length_median=3.4402715,height_median=2.4772670000000687,height_range={0.6262079999999628,12.214389000000011},height=2.8973080550000225]:3.762532499999935)[&length_range={0.045156,6.376203},height_95%_HPD={1.775978000000066,11.79614200000006},length_95%_HPD={0.045156,3.964422},length=1.49196875,posterior=1.0,length_median=1.1104685,height_median=6.239799500000004,height_range={1.775978000000066,17.07810099999999},height=6.619511410000017]:1.3428990000000596)[&length_range={0.12386,9.971586},height_95%_HPD={3.196405000000027,15.095666999999963},length_95%_HPD={0.54492,5.823192},length=2.531557975000001,posterior=1.0,length_median=2.1248125,height_median=7.582698500000063,height_range={2.0310330000000647,18.837574999999987},height=8.111480160000019]:2.4963769999999386,21916[&length_range={3.310823,23.245238},height_95%_HPD={2.9999999640040187E-6,9.000000005698894E-6},length_95%_HPD={4.211977,17.942397},length=10.410853815000003,length_median=9.997521,height_median=5.999999913797183E-6,height_range={2.000000023372195E-6,1.0000000088439265E-5},height=5.6600000178264056E-6]:10.079069500000088)[&length_range={0.216814,9.379803},height_95%_HPD={4.211983999999973,18.126898000000054},length_95%_HPD={0.216814,5.568351},length=2.4550636578947365,posterior=0.95,length_median=2.0702745,height_median=10.079075500000002,height_range={3.310828000000072,23.245242999999988},height=10.483847700000023]:2.673388500000023)[&length_range={0.27551,6.518629},height_95%_HPD={6.186677000000088,22.083579000000043},length_95%_HPD={0.27551,4.439192},length=2.2763778947368416,posterior=0.95,length_median=2.0786085,height_median=12.752464000000025,height_range={3.651660000000078,25.19124800000006},height=12.938911357894758]:1.9473450000000483)[&length_range={0.413777,13.953085},height_95%_HPD={8.226233000000008,24.20649100000007},length_95%_HPD={1.86743,13.054411},length=6.153446420000002,posterior=1.0,length_median=5.8508015,height_median=14.699809000000073,height_range={6.0356430000000785,29.14417500000006},height=15.268435960000026]:5.909074999999902)[&length_range={0.096362,11.608286},height_95%_HPD={11.333343000000127,31.991972999999987},length_95%_HPD={0.096362,8.356435},length=3.1760433897435894,posterior=0.975,length_median=2.587294,height_median=20.608883999999975,height_range={9.073183000000085,40.32235500000006},height=21.44797093333335]:3.323670000000078)[&length_range={0.275199,11.686876},height_95%_HPD={14.148407000000091,36.526261000000076},length_95%_HPD={0.275199,7.122234},length=3.275859994871791,posterior=0.975,length_median=2.820691,height_median=23.932554000000053,height_range={10.741850000000028,43.57862499999996},height=24.624014323076928]:4.717567499999916,((21935[&length_range={7.64848,40.454419},height_95%_HPD={3.0000000208474376E-6,8.999999977277184E-6},length_95%_HPD={7.90908,30.353189},length=20.22147647,length_median=20.557845,height_median=5.999999984851456E-6,height_range={2.000000023372195E-6,1.099999997222767E-5},height=5.710000018837036E-6]:21.075206000000044,(((21933[&length_range={0.052032,11.463711},height_95%_HPD={2.999999992425728E-6,8.999999977277184E-6},length_95%_HPD={0.052032,6.961007},length=1.6388634899999999,length_median=0.791794,height_median=5.999999956429747E-6,height_range={1.0000000543186616E-6,1.1999999969702912E-5},height=5.690000018887531E-6]:0.7917945000000373,21932[&length_range={0.052032,11.463711},height_95%_HPD={2.999999992425728E-6,8.999999977277184E-6},length_95%_HPD={0.052032,6.961007},length=1.6388634899999999,length_median=0.791794,height_median=5.999999956429747E-6,height_range={1.0000000543186616E-6,1.1999999969702912E-5},height=5.690000018887531E-6]:0.7917945000000373)[&length_range={0.961824,23.729074},height_95%_HPD={0.05203900000006456,6.961014000000006},length_95%_HPD={1.514674,15.601268},length=8.999968449999997,posterior=1.0,length_median=9.189118,height_median=0.7918004999999937,height_range={0.05203900000006456,11.463722000000018},height=1.638869180000019]:10.011181500000063,21934[&length_range={2.299706,24.632017},height_95%_HPD={2.999999992425728E-6,8.999999948855475E-6},length_95%_HPD={3.11724,18.58341},length=10.638831939999996,length_median=10.802974500000001,height_median=5.999999942218892E-6,height_range={2.0000000517939043E-6,1.1999999969702912E-5},height=5.690000019313857E-6]:10.802976000000115)[&length_range={0.568654,13.009201},height_95%_HPD={3.1172490000000437,18.583415000000073},length_95%_HPD={0.568654,6.701267},length=3.474167695,posterior=1.0,length_median=3.325839,height_median=10.802982000000057,height_range={2.2997110000000873,24.632019999999983},height=10.63883763000002]:3.103629500000004,((21931[&length_range={1.475005,16.885353},height_95%_HPD={2.9999999640040187E-6,8.999999948855475E-6},length_95%_HPD={1.737706,6.744409},length=3.6285240899999978,length_median=3.1377015,height_median=5.999999984851456E-6,height_range={2.0000000517939043E-6,1.1000000085914508E-5},height=5.770000019822419E-6]:3.140719000000047,21930[&length_range={1.475005,16.885353},height_95%_HPD={2.9999999640040187E-6,8.999999948855475E-6},length_95%_HPD={1.737706,6.744409},length=3.626598419999998,length_median=3.1377015,height_median=5.999999984851456E-6,height_range={2.0000000517939043E-6,1.1000000085914508E-5},height=5.770000019964527E-6]:3.140719000000047)[&length_range={0.261289,17.027554},height_95%_HPD={1.7377110000000187,6.7444140000000345},length_95%_HPD={0.261289,8.628154},length=3.989275823232326,posterior=0.99,length_median=3.595061,height_median=3.1407250000000317,height_range={1.475010999999995,16.885360000000006},height=3.6358381161616355]:4.078770999999946,(21928[&length_range={0.292175,11.086629},height_95%_HPD={2.9999999640040187E-6,8.999999977277184E-6},length_95%_HPD={1.084366,6.474036},length=3.0390091099999976,length_median=2.6352495,height_median=5.999999984851456E-6,height_range={2.0000000517939043E-6,1.100000000064938E-5},height=5.755000020002398E-6]:2.635250500000012,21929[&length_range={0.292175,11.086629},height_95%_HPD={2.9999999640040187E-6,8.999999977277184E-6},length_95%_HPD={1.084366,6.474036},length=3.0390091099999976,length_median=2.6352495,height_median=5.999999984851456E-6,height_range={2.0000000517939043E-6,1.100000000064938E-5},height=5.755000020002398E-6]:2.635250500000012)[&length_range={0.456961,16.262245},height_95%_HPD={1.084370000000007,6.474044000000049},length_95%_HPD={0.456961,8.700129},length=4.536972390000005,posterior=1.0,length_median=4.274849,height_median=2.635256499999997,height_range={0.2921770000000379,11.086635999999999},height=3.0390148650000195]:4.584239499999981)[&length_range={0.39266,21.275517},height_95%_HPD={2.786206000000078,13.035445000000024},length_95%_HPD={1.038414,11.603625},length=6.535092400000001,posterior=1.0,length_median=5.993844,height_median=7.219495999999978,height_range={2.786206000000078,20.50764800000003},height=7.5779129250000254]:6.687115500000083)[&length_range={0.38491,23.134026},height_95%_HPD={5.978116000000057,24.019328000000073},length_95%_HPD={0.38491,11.105634},length=5.489978875,posterior=1.0,length_median=4.706571,height_median=13.90661150000006,height_range={4.377739000000076,31.516214000000005},height=14.113005325000024]:7.168600499999968)[&length_range={0.051671,13.217105},height_95%_HPD={7.6484870000000456,30.353194000000045},length_95%_HPD={0.051671,7.541904},length=2.4183269494382023,posterior=0.89,length_median=1.5234465,height_median=21.07521200000003,height_range={7.6484870000000456,40.45442500000003},height=20.510003157303387]:1.8783940000000214,(21927[&length_range={8.748223,39.635723},height_95%_HPD={2.999999992425728E-6,8.999999977277184E-6},length_95%_HPD={9.174655,29.155283},length=18.887935359999997,length_median=18.616590000000002,height_median=5.999999984851456E-6,height_range={2.000000023372195E-6,1.099999997222767E-5},height=5.785000018363462E-6]:19.45341900000004,((21921[&length_range={3.946002,28.822405},height_95%_HPD={2.999999992425728E-6,9.000000062542313E-6},length_95%_HPD={4.653839,18.480024},length=10.489913800000002,length_median=9.872547,height_median=5.999999984851456E-6,height_range={2.000000023372195E-6,1.1000000029071089E-5},height=5.7650000202613685E-6]:9.566758000000078,(21922[&length_range={2.468571,17.409198},height_95%_HPD={2.9999999640040187E-6,9.000000062542313E-6},length_95%_HPD={2.468571,11.476248},length=6.243060064999997,length_median=5.3750315,height_median=5.999999984851456E-6,height_range={2.000000023372195E-6,1.1000000029071089E-5},height=5.735000020195002E-6]:5.8262000000000285,(((21924[&length_range={0.609221,41.037535},height_95%_HPD={2.9999999640040187E-6,9.000000090964022E-6},length_95%_HPD={0.609221,21.974039},length=7.150020075,length_median=4.204244,height_median=5.9999999706406015E-6,height_range={2.000000023372195E-6,1.1000000085914508E-5},height=5.660000018252731E-6]:3.4958800000000423,21925[&length_range={0.609221,34.180935},height_95%_HPD={2.999999992425728E-6,9.000000005698894E-6},length_95%_HPD={1.179143,12.743109},length=5.398129364999997,length_median=4.1357215,height_median=5.999999942218892E-6,height_range={2.000000023372195E-6,1.1000000029071089E-5},height=5.6550000195443316E-6]:3.4958800000000707)[&length_range={0.047201,4.269638},height_95%_HPD={1.2371900000000267,5.4262060000000645},length_95%_HPD={0.047201,2.135677},length=0.6893286024096386,posterior=0.415,length_median=0.460718,height_median=3.495886000000013,height_range={0.6092260000000636,6.279456000000039},height=3.4289829518072557]:0.34305950000005225,21923[&length_range={0.690458,38.206764},height_95%_HPD={2.9999999640040187E-6,8.999999977277184E-6},length_95%_HPD={0.690458,15.950646},length=6.300071939999994,length_median=4.5293790000000005,height_median=5.999999913797183E-6,height_range={2.000000023372195E-6,1.1000000029071089E-5},height=5.670000019648569E-6]:3.8389395000001514)[&length_range={0.048321,10.308998},height_95%_HPD={1.2662660000000017,7.82202700000002},length_95%_HPD={0.048321,5.699731},length=1.47750752027027,posterior=0.74,length_median=0.655068,height_median=3.838945500000065,height_range={1.2662660000000017,13.486204999999998},height=4.280134716216236]:0.39127549999993505,21926[&length_range={1.602816,14.790666},height_95%_HPD={2.999999992425728E-6,9.000000062542313E-6},length_95%_HPD={2.004192,10.302898},length=5.062446205,length_median=4.2830145,height_median=5.999999956429747E-6,height_range={2.000000023372195E-6,1.1000000029071089E-5},height=5.700000020567586E-6]:4.230215000000044)[&length_range={0.23205,8.839618},height_95%_HPD={2.004199999999969,9.836725000000058},length_95%_HPD={0.458786,4.108475},length=1.8024639618320606,posterior=0.655,length_median=1.385086,height_median=4.230221,height_range={1.6028250000000241,14.790668999999994},height=5.087959717557274]:1.595985000000013)[&length_range={0.979029,14.527988},height_95%_HPD={2.9845830000000717,13.20206900000008},length_95%_HPD={1.360803,8.482958},length=4.462936564885496,posterior=0.655,length_median=3.690225,height_median=5.826206000000013,height_range={2.9845830000000717,17.409201999999993},height=6.890423679389338]:3.74055800000005)[&length_range={0.141566,11.702323},height_95%_HPD={6.3373969999999815,18.99664199999998},length_95%_HPD={0.141566,9.651197},length=3.357410723076924,posterior=0.325,length_median=2.403375,height_median=9.566764000000063,height_range={4.653844000000078,21.865345000000033},height=10.665282246153868]:2.5260019999999344,((21917[&length_range={0.093481,23.520744},height_95%_HPD={1.9999999949504854E-6,8.999999977277184E-6},length_95%_HPD={0.093481,7.520864},length=2.1777400100000013,length_median=0.88244,height_median=5.999999942218892E-6,height_range={1.9999999949504854E-6,1.100000000064938E-5},height=5.665000019661192E-6]:0.8824440000000777,21918[&length_range={0.093481,23.520744},height_95%_HPD={1.9999999949504854E-6,8.999999977277184E-6},length_95%_HPD={0.093481,7.520864},length=2.1777400100000013,length_median=0.88244,height_median=5.999999942218892E-6,height_range={1.9999999949504854E-6,1.100000000064938E-5},height=5.665000019661192E-6]:0.8824440000000777)[&length_range={0.020639,16.105624},height_95%_HPD={0.09348600000004126,7.520870999999914},length_95%_HPD={0.020639,7.745546},length=2.890831580000002,posterior=1.0,length_median=2.178095,height_median=0.8824500000000199,height_range={0.09348600000004126,23.520747999999983},height=2.1777456750000197]:3.1683100000000195,(21919[&length_range={0.034021,22.086569},height_95%_HPD={2.000000023372195E-6,9.000000005698894E-6},length_95%_HPD={0.034021,5.35191},length=1.6782673649999997,length_median=0.8844650000000001,height_median=5.999999984851456E-6,height_range={1.0000000258969521E-6,1.0000000088439265E-5},height=5.745000019885538E-6]:0.8844650000000485,21920[&length_range={0.034021,22.086569},height_95%_HPD={2.000000023372195E-6,9.000000005698894E-6},length_95%_HPD={0.034021,5.35191},length=1.6782673649999997,length_median=0.8844650000000001,height_median=5.999999984851456E-6,height_range={1.0000000258969521E-6,1.0000000088439265E-5},height=5.745000019885538E-6]:0.8844650000000485)[&length_range={0.04361,20.9185},height_95%_HPD={0.034027999999977965,5.351913000000053},length_95%_HPD={0.04361,9.83371},length=3.3903041449999995,posterior=1.0,length_median=2.0947095,height_median=0.8844710000000333,height_range={0.034027999999977965,22.086572999999987},height=1.6782731100000188]:3.166289000000006)[&length_range={0.826016,22.790404},height_95%_HPD={0.36700199999992833,12.981559999999988},length_95%_HPD={0.959355,12.674181},length=7.022249305,posterior=1.0,length_median=6.77882,height_median=4.050760000000039,height_range={0.36700199999992833,24.085712999999984},height=5.068577255000018]:8.042005999999958)[&length_range={0.453895,16.549678},height_95%_HPD={6.142521999999985,23.61198700000007},length_95%_HPD={0.453895,10.640741},length=6.180948404580154,posterior=0.655,length_median=5.761409,height_median=12.092765999999997,height_range={4.795410000000089,27.603324999999984},height=13.135684251908417]:7.360659000000027)[&length_range={0.077862,10.892223},height_95%_HPD={10.779293000000067,29.33883200000004},length_95%_HPD={0.077862,7.742362},length=3.2836681755725197,posterior=0.655,length_median=2.762815,height_median=19.453425000000024,height_range={9.17466399999995,39.63572900000004},height=19.316632656488576]:3.500181000000026)[&length_range={0.552151,18.338619},height_95%_HPD={11.030161000000064,32.409544000000054},length_95%_HPD={0.552151,13.799678},length=6.728812433566435,posterior=0.715,length_median=6.133782,height_median=22.95360600000005,height_range={9.820675999999963,42.550897000000035},height=22.338682972027996]:5.696515499999919)[&length_range={0.225227,9.199601},height_95%_HPD={18.924033999999978,41.029472999999996},length_95%_HPD={0.622692,6.230978},length=2.8586362500000004,posterior=0.26,length_median=2.138553,height_median=28.65012149999997,height_range={18.924033999999978,46.47218299999996},height=29.139187250000013]:1.7937470000000673)[&length_range={0.020622,20.35022},height_95%_HPD={16.826583,44.72511699999998},length_95%_HPD={0.020622,11.725428},length=4.582134210000002,posterior=1.0,length_median=3.2877065,height_median=30.443868500000036,height_range={16.17678100000009,51.41517300000008},height=30.78291109000003]:6.291174499999968)[&length_range={0.578244,28.174738},height_95%_HPD={22.634359000000018,55.64279899999998},length_95%_HPD={0.846721,22.21498},length=12.549138999999998,posterior=1.0,length_median=11.836836,height_median=36.735043000000005,height_range={17.688732,63.81057000000003},height=37.395835025000025]:12.735497000000045,(((21959[&length_range={0.147214,40.435776},height_95%_HPD={3.0000000208474376E-6,9.000000062542313E-6},length_95%_HPD={0.147214,19.851694},length=5.992894769999997,length_median=3.187671,height_median=5.999999984851456E-6,height_range={1.999999966528776E-6,1.0000000088439265E-5},height=5.885000018679421E-6]:3.1876700000000397,21958[&length_range={0.147214,40.435776},height_95%_HPD={3.0000000208474376E-6,9.000000062542313E-6},length_95%_HPD={0.147214,19.851694},length=5.992894769999997,length_median=3.187671,height_median=5.999999984851456E-6,height_range={1.999999966528776E-6,1.0000000088439265E-5},height=5.885000018679421E-6]:3.1876700000000397)[&length_range={1.108268,44.434483},height_95%_HPD={0.1472209999999734,19.85169700000003},length_95%_HPD={4.390772,37.191306},length=19.842124560000002,posterior=1.0,length_median=19.776407499999998,height_median=3.1876760000000246,height_range={0.1472209999999734,40.43578600000008},height=5.99290065500002]:22.365372499999985,(21960[&length_range={3.996346,36.943564},height_95%_HPD={3.999999989900971E-6,9.999999974752427E-6},length_95%_HPD={5.348159,31.475904},length=16.977865505,length_median=15.4645365,height_median=5.999999984851456E-6,height_range={1.999999966528776E-6,1.0999999915384251E-5},height=5.865000019156241E-6]:15.464536500000037,((21961[&length_range={0.815616,22.91813},height_95%_HPD={3.0000000208474376E-6,9.000000062542313E-6},length_95%_HPD={0.815616,11.011421},length=6.517939705,length_median=6.070040499999999,height_median=5.999999984851456E-6,height_range={2.0000000517939043E-6,1.0999999915384251E-5},height=5.940000020103753E-6]:6.446056500000054,(21963[&length_range={0.113999,28.144533},height_95%_HPD={3.0000000208474376E-6,9.000000062542313E-6},length_95%_HPD={0.113999,11.825059},length=5.089227765000001,length_median=4.8497075,height_median=5.999999984851456E-6,height_range={1.999999966528776E-6,1.1999999912859494E-5},height=5.92500001957319E-6]:1.5168270000000916,21962[&length_range={0.113999,13.974822},height_95%_HPD={3.0000000208474376E-6,9.000000005698894E-6},length_95%_HPD={0.113999,8.359051},length=4.109153765000003,length_median=4.538202500000001,height_median=5.999999984851456E-6,height_range={1.999999966528776E-6,1.1999999912859494E-5},height=5.925000019715298E-6]:1.5168270000000916)[&length_range={0.135511,15.651256},height_95%_HPD={0.11400500000004854,7.756875999999977},length_95%_HPD={0.135511,11.577323},length=4.915889704081634,posterior=0.49,length_median=4.873891,height_median=1.5168330000000765,height_range={0.11400500000004854,12.025418999999971},height=2.6104031224489974]:4.929229499999963)[&length_range={0.227627,24.658241},height_95%_HPD={2.6737170000000106,15.769723999999968},length_95%_HPD={0.227627,14.553842},length=5.508342004999998,posterior=1.0,length_median=4.063466,height_median=6.446062500000039,height_range={0.9718800000000556,28.144538999999995},height=7.498019645000019]:5.503251500000012,(((21965[&length_range={0.090671,13.691341},height_95%_HPD={3.0000000208474376E-6,9.000000062542313E-6},length_95%_HPD={0.090671,6.742207},length=2.0494990050000004,length_median=1.0521115,height_median=5.999999984851456E-6,height_range={1.9999999949504854E-6,1.0999999915384251E-5},height=5.820000018132987E-6]:1.0521120000000224,21966[&length_range={0.090671,13.691341},height_95%_HPD={3.0000000208474376E-6,9.000000062542313E-6},length_95%_HPD={0.090671,6.742207},length=2.0494990050000004,length_median=1.0521115,height_median=5.999999984851456E-6,height_range={1.9999999949504854E-6,1.0999999915384251E-5},height=5.820000018132987E-6]:1.0521120000000224)[&length_range={0.042513,12.701019},height_95%_HPD={0.09067900000005125,6.742213999999933},length_95%_HPD={0.042513,7.51733},length=2.6045761249999977,posterior=1.0,length_median=1.651964,height_median=1.0521180000000072,height_range={0.09067900000005125,13.69134400000003},height=2.0495048250000183]:2.7397994999999895,21964[&length_range={0.300411,15.999185},height_95%_HPD={3.000000049269147E-6,9.000000062542313E-6},length_95%_HPD={0.300411,12.08564},length=4.654075045,length_median=3.791911,height_median=5.999999984851456E-6,height_range={2.0000000517939043E-6,1.099999997222767E-5},height=5.90500001919736E-6]:3.791911500000012)[&length_range={0.4192,14.353982},height_95%_HPD={0.30041400000007457,12.085645000000042},length_95%_HPD={0.4192,9.265745},length=4.063645145,posterior=1.0,length_median=3.415375,height_median=3.7919174999999967,height_range={0.30041400000007457,15.999195000000071},height=4.654080950000019]:3.9754824999999983,21967[&length_range={2.421212,25.76079},height_95%_HPD={3.0000000208474376E-6,9.000000034120603E-6},length_95%_HPD={2.421212,16.577292},length=8.717720239999998,length_median=7.7673950000000005,height_median=5.999999984851456E-6,height_range={2.0000000517939043E-6,1.0999999915384251E-5},height=5.855000018897272E-6]:7.76739400000001)[&length_range={0.179428,25.421088},height_95%_HPD={2.4212190000000646,16.577298000000127},length_95%_HPD={0.179428,11.755292},length=4.288635555000001,posterior=1.0,length_median=2.9056165,height_median=7.767399999999995,height_range={2.4212190000000646,25.760800000000074},height=8.717726095000016]:4.181914000000056)[&length_range={0.189746,22.710806},height_95%_HPD={5.063957000000073,26.455971999999946},length_95%_HPD={0.189746,11.924944},length=3.9715097200000007,posterior=1.0,length_median=2.5791605,height_median=11.94931400000005,height_range={3.4975589999999386,32.138808999999995},height=13.00636165000002]:3.515228499999971)[&length_range={0.291978,24.368179},height_95%_HPD={5.348164999999938,31.475910000000127},length_95%_HPD={1.125029,18.499285},length=8.857153845000003,posterior=1.0,length_median=8.012386,height_median=15.464542500000022,height_range={3.996351999999945,36.943569999999994},height=16.977871370000017]:10.088505999999988)[&length_range={0.765729,32.141259},height_95%_HPD={12.837390000000042,42.37477799999999},length_95%_HPD={0.765729,19.102615},length=8.402031265000003,posterior=1.0,length_median=7.193619999999999,height_median=25.55304850000001,height_range={9.929770000000048,50.695770000000024},height=25.835025215000023]:9.663814499999994,(21951[&length_range={2.201514,47.515222},height_95%_HPD={3.0000000208474376E-6,8.999999977277184E-6},length_95%_HPD={5.175826,37.141224},length=19.56842976500001,length_median=17.8363555,height_median=5.999999984851456E-6,height_range={2.000000023372195E-6,1.099999997222767E-5},height=5.740000019613944E-6]:28.65110200000005,(21936[&length_range={11.068083,54.13359},height_95%_HPD={3.0000000208474376E-6,8.00000009348878E-6},length_95%_HPD={12.587717,44.359405},length=26.735772219999994,length_median=26.370739999999998,height_median=5.999999984851456E-6,height_range={1.9999999949504854E-6,1.0999999886962541E-5},height=5.825000018830906E-6]:20.648138000000053,(((21947[&length_range={0.093802,26.212225},height_95%_HPD={3.0000000208474376E-6,8.999999977277184E-6},length_95%_HPD={0.093802,10.81669},length=3.024752019999998,length_median=1.5922125,height_median=5.999999956429747E-6,height_range={1.9999999949504854E-6,1.099999997222767E-5},height=5.82000001784877E-6]:1.5922135000000424,21948[&length_range={0.093802,26.212225},height_95%_HPD={3.0000000208474376E-6,8.999999977277184E-6},length_95%_HPD={0.093802,10.81669},length=3.024752019999998,length_median=1.5922125,height_median=5.999999956429747E-6,height_range={1.9999999949504854E-6,1.099999997222767E-5},height=5.82000001784877E-6]:1.5922135000000424)[&length_range={1.320734,31.165911},height_95%_HPD={0.09381099999995968,10.816695999999936},length_95%_HPD={2.529303,20.324057},length=10.239835984999996,posterior=1.0,length_median=8.9980865,height_median=1.5922194999999988,height_range={0.09381099999995968,26.212227},height=3.0247578400000186]:10.311047500000015,((((21940[&length_range={0.815265,19.2133},height_95%_HPD={2.999999992425728E-6,9.000000034120603E-6},length_95%_HPD={1.340532,7.274304},length=3.9567452150000015,length_median=3.5562924999999996,height_median=5.999999984851456E-6,height_range={1.999999966528776E-6,1.099999997222767E-5},height=5.825000017267712E-6]:3.5562915000001,(21939[&length_range={0.35785,16.922324},height_95%_HPD={3.0000000208474376E-6,9.000000034120603E-6},length_95%_HPD={0.35785,3.351197},length=1.8589680749999997,length_median=1.587323,height_median=5.9999999706406015E-6,height_range={1.9999999949504854E-6,1.100000000064938E-5},height=5.780000018518194E-6]:1.5873245000000367,21938[&length_range={0.35785,16.922324},height_95%_HPD={3.0000000208474376E-6,9.000000034120603E-6},length_95%_HPD={0.35785,3.351197},length=1.8589680749999997,length_median=1.587323,height_median=5.9999999706406015E-6,height_range={1.9999999949504854E-6,1.100000000064938E-5},height=5.780000018518194E-6]:1.5873245000000367)[&length_range={0.08783,9.210171},height_95%_HPD={0.35785499999994386,3.3512039999999956},length_95%_HPD={0.457415,4.622786},length=2.0977771849999995,posterior=1.0,length_median=1.881289,height_median=1.5873305000000073,height_range={0.35785499999994386,16.92232900000012},height=1.858973855000017]:1.9689670000000774)[&length_range={0.266316,11.085314},height_95%_HPD={1.340538000000123,7.274309000000045},length_95%_HPD={0.554228,5.146231},length=2.364257714999998,posterior=1.0,length_median=2.0923990000000003,height_median=3.5562975000000847,height_range={0.8152699999999413,19.21330400000012},height=3.9567510400000168]:2.1254034999998765,21937[&length_range={1.769908,22.656697},height_95%_HPD={3.0000000208474376E-6,8.999999977277184E-6},length_95%_HPD={1.769908,10.883313},length=6.321002979999999,length_median=5.681696,height_median=5.999999984851456E-6,height_range={2.000000023372195E-6,1.099999997222767E-5},height=5.7750000175360585E-6]:5.681694999999976)[&length_range={0.03156,12.434205},height_95%_HPD={1.7699149999999975,10.883317000000048},length_95%_HPD={0.03156,6.371736},length=1.8791111400000005,posterior=1.0,length_median=1.0683289999999999,height_median=5.681700999999961,height_range={1.7699149999999975,22.656701000000126},height=6.321008755000019]:1.7064420000000808,((21941[&length_range={1.064862,16.325463},height_95%_HPD={3.0000000208474376E-6,9.000000005698894E-6},length_95%_HPD={1.064862,11.017045},length=5.904035725,length_median=5.5954525,height_median=5.999999984851456E-6,height_range={1.9999999949504854E-6,1.100000000064938E-5},height=5.845000019206736E-6]:5.595454999999973,(21942[&length_range={0.209733,9.345649},height_95%_HPD={3.0000000208474376E-6,9.000000034120603E-6},length_95%_HPD={0.209733,4.424521},length=1.3727549749999997,length_median=0.9972645,height_median=5.999999984851456E-6,height_range={2.000000023372195E-6,1.1999999998124622E-5},height=5.8600000195951905E-6]:0.9972655000000543,21943[&length_range={0.209733,9.345649},height_95%_HPD={3.0000000208474376E-6,9.000000034120603E-6},length_95%_HPD={0.209733,4.424521},length=1.3727549749999997,length_median=0.9972645,height_median=5.999999984851456E-6,height_range={2.000000023372195E-6,1.1999999998124622E-5},height=5.8600000195951905E-6]:0.9972655000000543)[&length_range={0.772433,14.916372},height_95%_HPD={0.20973900000004164,4.424523000000022},length_95%_HPD={1.143611,9.73826},length=4.949495734999998,posterior=1.0,length_median=4.4072525,height_median=0.9972715000000392,height_range={0.20973900000004164,9.345654999999994},height=1.372760835000019]:4.598189499999918)[&length_range={0.033579,5.510243},height_95%_HPD={1.3533500000000345,10.905599999999993},length_95%_HPD={0.033579,3.395512},length=1.0572561911764704,posterior=0.68,length_median=0.776241,height_median=5.595460999999958,height_range={1.073397999999969,16.325467000000074},height=5.894617669117664]:1.0590920000000779,21944[&length_range={1.064862,18.903986},height_95%_HPD={3.0000000208474376E-6,9.000000005698894E-6},length_95%_HPD={2.262304,12.572974},length=6.622969890000004,length_median=6.3430085,height_median=5.999999984851456E-6,height_range={1.9999999949504854E-6,1.100000000064938E-5},height=5.890000019945774E-6]:6.654547000000051)[&length_range={0.030044,10.303244},height_95%_HPD={2.230803000000094,12.43512800000002},length_95%_HPD={0.030044,4.53616},length=1.1589291149999998,posterior=1.0,length_median=0.5359975,height_median=6.6545530000000355,height_range={1.944759000000147,18.903990000000135},height=7.041190780000013]:0.7335900000000066)[&length_range={0.311151,11.790821},height_95%_HPD={2.171328000000159,15.543718000000013},length_95%_HPD={0.404248,7.18906},length=2.870740520000001,posterior=1.0,length_median=2.2438265,height_median=7.388143000000042,height_range={2.171328000000159,24.030826000000133},height=8.20011989500002]:2.0987449999999512,(21946[&length_range={1.284051,22.952638},height_95%_HPD={3.0000000208474376E-6,9.000000005698894E-6},length_95%_HPD={3.335831,13.531506},length=7.640665800000001,length_median=7.2812304999999995,height_median=5.999999999062311E-6,height_range={2.0000000517939043E-6,1.099999997222767E-5},height=5.860000018031996E-6]:7.237324000000058,21945[&length_range={1.284051,19.318056},height_95%_HPD={3.0000000208474376E-6,9.000000005698894E-6},length_95%_HPD={2.00608,11.799179},length=7.415486214999996,length_median=7.2260235,height_median=5.999999984851456E-6,height_range={2.000000023372195E-6,1.099999997222767E-5},height=5.845000017785651E-6]:7.237324000000072)[&length_range={0.055837,17.710846},height_95%_HPD={2.660236000000026,11.191326000000046},length_95%_HPD={0.055837,10.971781},length=3.1510221420454525,posterior=0.88,length_median=1.8451784999999998,height_median=7.237330000000057,height_range={1.2840570000001037,19.318059000000005},height=7.390876363636375]:2.2495579999999364)[&length_range={0.074083,13.512802},height_95%_HPD={4.525157000000149,20.12976900000001},length_95%_HPD={0.074083,6.772636},length=2.804736352564103,posterior=0.78,length_median=1.8437145,height_median=9.486887999999993,height_range={3.897826000000009,27.667136000000013},height=10.752913371794888]:2.4163790000000205)[&length_range={0.27529,18.597953},height_95%_HPD={4.255531000000019,23.368004000000056},length_95%_HPD={0.27529,11.4263},length=4.974079806818182,posterior=0.88,length_median=4.0966024999999995,height_median=11.903267000000014,height_range={3.840098000000097,33.26715999999999},height=13.504453545454565]:6.625522499999981,((21952[&length_range={3.614072,38.018686},height_95%_HPD={3.0000000208474376E-6,9.000000005698894E-6},length_95%_HPD={6.699169,26.112024},length=14.853904199999999,length_median=14.3059335,height_median=5.999999984851456E-6,height_range={1.9999999949504854E-6,1.0000000060017555E-5},height=5.860000018458322E-6]:14.30593250000009,((21955[&length_range={1.527647,22.963686},height_95%_HPD={3.0000000208474376E-6,8.999999977277184E-6},length_95%_HPD={1.527647,11.594256},length=6.737950449999997,length_median=6.347294,height_median=5.9999999706406015E-6,height_range={1.9999999949504854E-6,1.0999999886962541E-5},height=5.885000018395203E-6]:6.2242320000001286,21954[&length_range={1.527647,21.676188},height_95%_HPD={3.0000000208474376E-6,8.999999977277184E-6},length_95%_HPD={1.527647,12.052599},length=6.629574684999997,length_median=6.242952,height_median=5.999999984851456E-6,height_range={1.9999999949504854E-6,1.0999999886962541E-5},height=5.845000019064628E-6]:6.224232000000114)[&length_range={0.086905,16.669645},height_95%_HPD={1.5276510000000485,9.576220000000063},length_95%_HPD={0.086905,6.44179},length=2.66484698224852,posterior=0.845,length_median=2.147311,height_median=6.224238000000099,height_range={1.5276510000000485,16.51990900000004},height=6.37423663905327]:2.0631319999999107,21953[&length_range={2.260553,24.193457},height_95%_HPD={3.0000000208474376E-6,9.000000005698894E-6},length_95%_HPD={2.260553,15.113048},length=8.859390865,length_median=8.280789500000001,height_median=5.999999956429747E-6,height_range={1.9999999949504854E-6,1.0999999886962541E-5},height=5.840000019077251E-6]:8.287364000000053)[&length_range={0.808547,22.790723},height_95%_HPD={2.2605580000000316,16.020942000000034},length_95%_HPD={1.224466,11.162735},length=5.842178500000001,posterior=1.0,length_median=5.5157620000000005,height_median=8.28737000000001,height_range={2.2605580000000316,24.193461000000013},height=9.011731560000019]:6.018568500000065)[&length_range={1.429426,29.041659},height_95%_HPD={6.699176000000023,26.11202900000005},length_95%_HPD={1.828184,14.139649},length=7.756400910000002,posterior=1.0,length_median=7.274642,height_median=14.305938500000074,height_range={3.614077999999978,38.01869100000006},height=14.853910060000008]:4.268725499999981,((21949[&length_range={0.153629,20.566579},height_95%_HPD={2.999999992425728E-6,9.000000005698894E-6},length_95%_HPD={0.153629,10.846841},length=3.3435710149999984,length_median=1.847034,height_median=5.999999984851456E-6,height_range={1.9999999949504854E-6,1.100000000064938E-5},height=5.800000020315111E-6]:1.8470330000000672,21950[&length_range={0.153629,20.566579},height_95%_HPD={2.999999992425728E-6,9.000000005698894E-6},length_95%_HPD={0.153629,10.846841},length=3.3435710149999984,length_median=1.847034,height_median=5.999999984851456E-6,height_range={1.9999999949504854E-6,1.100000000064938E-5},height=5.800000020315111E-6]:1.8470330000000672)[&length_range={1.369316,29.881442},height_95%_HPD={0.15363400000001093,10.846844000000004},length_95%_HPD={2.289292,22.198785},length=12.949223334999997,posterior=1.0,length_median=12.532895,height_median=1.847039000000052,height_range={0.15363400000001093,20.56658500000006},height=3.3435768150000205]:12.890091999999981,(21957[&length_range={2.03624,23.270553},height_95%_HPD={3.0000000208474376E-6,9.000000005698894E-6},length_95%_HPD={2.312568,17.327946},length=10.726811435,length_median=10.828641000000001,height_median=5.999999984851456E-6,height_range={2.000000023372195E-6,1.0000000088439265E-5},height=5.830000019102499E-6]:10.828641000000047,21956[&length_range={2.03624,23.270553},height_95%_HPD={3.0000000208474376E-6,9.000000005698894E-6},length_95%_HPD={2.312568,17.327946},length=10.726811435,length_median=10.828641000000001,height_median=5.999999984851456E-6,height_range={2.000000023372195E-6,1.0000000088439265E-5},height=5.830000019102499E-6]:10.828641000000047)[&length_range={0.290389,26.706277},height_95%_HPD={2.312572000000017,17.327950999999942},length_95%_HPD={0.741113,12.25072},length=5.768963574999998,posterior=1.0,length_median=5.009909499999999,height_median=10.828647000000032,height_range={2.0362430000000415,23.270558000000023},height=10.726817265000014]:3.9084840000000014)[&length_range={0.477937,27.099917},height_95%_HPD={3.8614419999999825,24.33127599999999},length_95%_HPD={0.477937,12.854428},length=5.642613775147928,posterior=0.845,length_median=4.485475,height_median=14.737131000000034,height_range={2.870104000000026,38.096190000000064},height=15.29131963313611]:3.837533000000022)[&length_range={0.039865,14.197356},height_95%_HPD={6.628719999999987,29.013688000000016},length_95%_HPD={0.039865,9.885308},length=2.5200328000000005,posterior=0.5,length_median=1.4011399999999998,height_median=18.574664000000055,height_range={6.628719999999987,34.233551000000034},height=19.221681000000018]:-0.045874500000060436)[&length_range={0.340721,9.015727},height_95%_HPD={10.304760999999985,32.85652500000005},length_95%_HPD={0.340721,7.510688},length=3.235680522727273,posterior=0.22,length_median=2.954003,height_median=18.528789499999995,height_range={8.676637,37.74862800000001},height=19.619282477272733]:2.1193545000000427)[&length_range={0.211825,13.263832},height_95%_HPD={12.298328000000069,34.05175500000004},length_95%_HPD={0.211825,10.842611},length=4.774199750000001,posterior=0.26,length_median=3.6184845,height_median=20.648144000000038,height_range={12.298328000000069,42.317496000000006},height=22.413643788461552]:8.002963999999999)[&length_range={0.142587,31.597662},height_95%_HPD={14.178972000000073,43.40520200000006},length_95%_HPD={0.647553,18.049586},length=7.908099278106507,posterior=0.845,length_median=6.829878,height_median=28.651108000000036,height_range={12.421067000000079,57.40799399999999},height=28.378812828402385]:6.565754999999967)[&length_range={1.622489,36.207655},height_95%_HPD={21.65358999999998,51.21387500000013},length_95%_HPD={2.334743,24.538369},length=13.765648305000004,posterior=1.0,length_median=13.466414499999999,height_median=35.216863000000004,height_range={19.200237000000072,62.41071499999998},height=36.179325719999994]:14.253677000000046)[&length_range={0.884038,23.731671},height_95%_HPD={36.83233000000003,66.45954899999992},length_95%_HPD={1.065833,15.704385},length=8.837658455000001,posterior=1.0,length_median=8.816165999999999,height_median=49.47054000000005,height_range={32.92797400000008,82.67699999999999},height=49.94497402500001]:8.960405499999958)[&length_range={1.798382,36.153093},height_95%_HPD={45.684689999999904,75.182308},length_95%_HPD={2.339634,21.679189},length=12.746077059999994,posterior=1.0,length_median=12.668481,height_median=58.43094550000001,height_range={33.917343,87.16384999999998},height=58.78263247999998]:13.207722000000047)[&length_range={0.53721,27.694689},height_95%_HPD={57.747990000000016,86.04925899999999},length_95%_HPD={0.53721,19.263691},length=8.541511715,posterior=1.0,length_median=7.681865999999999,height_median=71.63866750000005,height_range={48.949782000000084,94.57707199999999},height=71.52870953999997]:8.977862500000015,(((22214[&length_range={15.11571,73.893832},height_95%_HPD={3.0000000208474376E-6,8.00000006506707E-6},length_95%_HPD={21.871785,56.661244},length=35.52144686999998,length_median=32.3809525,height_median=5.999999984851456E-6,height_range={2.9999999640040187E-6,1.1000000057492798E-5},height=5.85500002003414E-6]:32.38095300000005,((22219[&length_range={2.7987,46.743409},height_95%_HPD={3.0000000208474376E-6,8.00000009348878E-6},length_95%_HPD={2.7987,30.628857},length=12.537839980000012,length_median=10.597514,height_median=5.999999956429747E-6,height_range={2.9999999640040187E-6,1.0000000088439265E-5},height=5.83500001965831E-6]:10.59751400000004,(22217[&length_range={0.055692,22.337031},height_95%_HPD={2.999999992425728E-6,8.999999977277184E-6},length_95%_HPD={0.055692,12.67512},length=3.847017249999999,length_median=1.892185,height_median=5.999999956429747E-6,height_range={1.9999999949504854E-6,1.0000000088439265E-5},height=5.8100000185845604E-6]:1.8921855000000392,22218[&length_range={0.055692,22.337031},height_95%_HPD={2.999999992425728E-6,8.999999977277184E-6},length_95%_HPD={0.055692,12.67512},length=3.847017249999999,length_median=1.892185,height_median=5.999999956429747E-6,height_range={1.9999999949504854E-6,1.0000000088439265E-5},height=5.8100000185845604E-6]:1.8921855000000392)[&length_range={0.868081,39.597369},height_95%_HPD={0.05569800000006353,12.675124999999994},length_95%_HPD={0.868081,25.917235},length=8.690822754999997,posterior=1.0,length_median=5.423667,height_median=1.8921914999999956,height_range={0.05569800000006353,22.33703600000004},height=3.8470230600000206]:8.7053285)[&length_range={1.459331,49.498135},height_95%_HPD={2.798705000000041,30.628864000000036},length_95%_HPD={1.459331,25.34293},length=12.462803165000002,posterior=1.0,length_median=10.970732,height_median=10.597519999999996,height_range={2.798705000000041,46.74341599999998},height=12.537845815000011]:12.454714500000016,(22216[&length_range={0.961657,35.362028},height_95%_HPD={3.0000000208474376E-6,8.999999948855475E-6},length_95%_HPD={2.137167,22.013921},length=7.862378409999998,length_median=4.735987,height_median=5.999999984851456E-6,height_range={1.999999966528776E-6,1.1000000085914508E-5},height=5.910000019895279E-6]:4.735987500000007,22215[&length_range={0.961657,35.362028},height_95%_HPD={3.0000000208474376E-6,8.999999948855475E-6},length_95%_HPD={2.137167,22.013921},length=7.862378409999998,length_median=4.735987,height_median=5.999999984851456E-6,height_range={1.999999966528776E-6,1.1000000085914508E-5},height=5.910000019895279E-6]:4.735987500000007)[&length_range={1.066847,63.898121},height_95%_HPD={2.137174999999985,22.013928999999976},length_95%_HPD={3.64284,34.813316},length=17.138264659999994,posterior=1.0,length_median=14.600656,height_median=4.735993499999992,height_range={0.9616630000000441,35.36203300000008},height=7.862384320000023]:18.31624100000002)[&length_range={0.34567,39.629939},height_95%_HPD={11.54995999999997,45.392636000000024},length_95%_HPD={0.34567,21.608168},length=10.520803745000006,posterior=1.0,length_median=9.04337,height_median=23.05223450000001,height_range={10.09607200000005,69.83970499999998},height=25.000648980000015]:9.328724500000021)[&length_range={3.254876,57.32092},height_95%_HPD={21.871788000000038,56.66125099999999},length_95%_HPD={5.953871,46.586197},length=29.78534467499998,posterior=1.0,length_median=30.840525,height_median=32.38095900000003,height_range={15.115714000000025,73.89383799999999},height=35.521452725000024]:33.62979450000002,(22205[&length_range={10.810465,75.71394},height_95%_HPD={3.0000000208474376E-6,8.999999892012056E-6},length_95%_HPD={17.482514,63.132722},length=37.41835598,length_median=35.3893045,height_median=5.999999984851456E-6,height_range={2.0000000517939043E-6,1.0000000060017555E-5},height=5.7950000197592996E-6]:35.61308450000001,((22207[&length_range={3.870726,49.689956},height_95%_HPD={2.999999992425728E-6,8.00000006506707E-6},length_95%_HPD={6.406569,28.84159},length=15.295906784999993,length_median=13.8556585,height_median=6.000000013273166E-6,height_range={2.000000023372195E-6,1.0000000088439265E-5},height=5.840000020356229E-6]:13.85565699999998,22206[&length_range={3.870726,49.689956},height_95%_HPD={2.999999992425728E-6,8.00000006506707E-6},length_95%_HPD={6.406569,28.84159},length=15.295906784999993,length_median=13.8556585,height_median=6.000000013273166E-6,height_range={2.000000023372195E-6,1.0000000088439265E-5},height=5.840000020356229E-6]:13.85565699999998)[&length_range={1.49366,41.045484},height_95%_HPD={6.406574000000006,28.84159699999998},length_95%_HPD={1.49366,31.310069},length=12.563683990000005,posterior=1.0,length_median=10.469007999999999,height_median=13.855662999999993,height_range={3.870728999999983,49.689960000000056},height=15.295912625000023]:13.395582500000039,((22213[&length_range={9.279789,42.98985},height_95%_HPD={2.999999992425728E-6,8.00000006506707E-6},length_95%_HPD={9.279789,32.820043},length=19.133338079999998,length_median=17.7720245,height_median=5.999999999062311E-6,height_range={2.000000023372195E-6,1.0000000060017555E-5},height=5.835000019942527E-6]:17.772022500000013,(22210[&length_range={5.023525,35.402737},height_95%_HPD={2.9999999355823093E-6,8.00000006506707E-6},length_95%_HPD={5.023525,25.918535},length=13.643958159999993,length_median=12.3908455,height_median=6.000000013273166E-6,height_range={2.9999999355823093E-6,9.999999974752427E-6},height=5.82500001939934E-6]:12.39084649999996,(22211[&length_range={1.787368,31.062988},height_95%_HPD={2.999999992425728E-6,8.999999892012056E-6},length_95%_HPD={3.084587,23.683601},length=11.25892812500001,length_median=10.048098,height_median=6.000000013273166E-6,height_range={1.9999999949504854E-6,1.099999994380596E-5},height=5.81000001957932E-6]:10.048099000000036,22212[&length_range={1.787368,31.062988},height_95%_HPD={2.999999992425728E-6,8.999999892012056E-6},length_95%_HPD={3.084587,23.683601},length=11.25892812500001,length_median=10.048098,height_median=6.000000013273166E-6,height_range={1.9999999949504854E-6,1.099999994380596E-5},height=5.81000001957932E-6]:10.048099000000036)[&length_range={0.243808,12.57408},height_95%_HPD={3.0845950000000073,23.68360799999992},length_95%_HPD={0.243808,5.56658},length=2.385030049999999,posterior=1.0,length_median=1.7689460000000001,height_median=10.04810500000005,height_range={1.7873759999999947,31.06299400000009},height=11.258933935000021]:2.3427474999999234)[&length_range={0.242882,20.817165},height_95%_HPD={5.023531000000077,25.91854000000002},length_95%_HPD={0.242882,11.761617},length=5.4893799299999975,posterior=1.0,length_median=4.683358,height_median=12.390852499999973,height_range={5.023531000000077,35.402743000000086},height=13.643963985000033]:5.381176000000039)[&length_range={0.009503,30.34967},height_95%_HPD={9.279791999999958,32.82005300000007},length_95%_HPD={0.009503,14.770525},length=5.225586099999999,posterior=1.0,length_median=3.7599075,height_median=17.77202850000001,height_range={9.279791999999958,42.989855000000006},height=19.133343915000026]:3.939002500000022,(22209[&length_range={4.556571,30.814757},height_95%_HPD={3.0000000208474376E-6,9.000000005698894E-6},length_95%_HPD={4.556571,20.303431},length=13.285293105000004,length_median=12.851789,height_median=5.999999984851456E-6,height_range={2.000000023372195E-6,1.1000000057492798E-5},height=5.830000019528825E-6]:12.851788000000056,22208[&length_range={4.556571,30.814757},height_95%_HPD={3.0000000208474376E-6,9.000000005698894E-6},length_95%_HPD={4.556571,20.303431},length=13.285293105000004,length_median=12.851789,height_median=5.999999984851456E-6,height_range={2.000000023372195E-6,1.1000000057492798E-5},height=5.830000019528825E-6]:12.851788000000056)[&length_range={1.296858,38.633974},height_95%_HPD={4.5565739999999835,20.303437000000045},length_95%_HPD={2.985413,21.335068},length=9.412317230000006,posterior=1.0,length_median=7.537716,height_median=12.85179400000004,height_range={4.5565739999999835,30.814763000000042},height=13.285298935000025]:8.859236999999993)[&length_range={0.056333,25.837312},height_95%_HPD={12.428775000000059,36.917768999999936},length_95%_HPD={0.056333,18.514898},length=6.380336133757963,posterior=0.785,length_median=3.721122,height_median=21.711031000000034,height_range={10.23168499999997,45.99185800000001},height=23.02488105732486]:5.540214499999998)[&length_range={0.16374,37.264488},height_95%_HPD={13.441130999999942,51.18362000000006},length_95%_HPD={0.16374,21.576569},length=8.132189792929292,posterior=0.99,length_median=6.1117285,height_median=27.25124550000003,height_range={10.172078999999997,57.75346299999998},height=29.427945010101013]:8.36184499999996)[&length_range={0.675052,52.348831},height_95%_HPD={17.77294300000004,63.132731999999976},length_95%_HPD={5.280098,44.73164},length=27.735019040000008,posterior=1.0,length_median=29.7667335,height_median=35.61309049999999,height_range={10.81047000000001,75.71394700000008},height=37.571778360000025]:30.39766300000006)[&length_range={0.116553,34.900219},height_95%_HPD={49.933664000000036,81.85096499999997},length_95%_HPD={0.116553,24.893813},length=9.730824059999996,posterior=1.0,length_median=8.482389999999999,height_median=66.01075350000005,height_range={45.32339200000001,87.77555700000008},height=65.30679740000004]:8.958945999999997,((((((22198[&length_range={2.699155,49.212318},height_95%_HPD={2.999999992425728E-6,8.999999977277184E-6},length_95%_HPD={2.699155,29.469219},length=11.766334514999999,length_median=7.5911235,height_median=5.999999984851456E-6,height_range={2.000000023372195E-6,1.099999994380596E-5},height=5.770000019964527E-6]:7.591122000000041,22199[&length_range={2.699155,49.212318},height_95%_HPD={2.999999992425728E-6,8.999999977277184E-6},length_95%_HPD={2.699155,29.469219},length=11.766334514999999,length_median=7.5911235,height_median=5.999999984851456E-6,height_range={2.000000023372195E-6,1.099999994380596E-5},height=5.770000019964527E-6]:7.591122000000041)[&length_range={3.122532,52.506034},height_95%_HPD={2.6991600000000915,29.469223999999983},length_95%_HPD={9.012701,46.859289},length=27.086433804999988,posterior=1.0,length_median=27.3612015,height_median=7.591128000000026,height_range={2.6991600000000915,49.212324000000024},height=11.766340285000012]:31.068393500000056,(((22191[&length_range={3.329186,33.940315},height_95%_HPD={2.999999992425728E-6,9.000000005698894E-6},length_95%_HPD={3.636141,20.689772},length=11.666770694999995,length_median=10.677075,height_median=5.999999984851456E-6,height_range={1.9999999949504854E-6,1.0000000031595846E-5},height=5.785000018363462E-6]:16.713311500000053,(22189[&length_range={3.254326,39.355345},height_95%_HPD={3.0000000208474376E-6,9.000000005698894E-6},length_95%_HPD={3.254326,20.655355},length=11.058572475,length_median=9.2411665,height_median=5.999999984851456E-6,height_range={1.9999999949504854E-6,1.0000000031595846E-5},height=5.805000018455075E-6]:12.004984500000042,(((22193[&length_range={1.223274,31.811822},height_95%_HPD={3.0000000208474376E-6,8.999999977277184E-6},length_95%_HPD={2.443416,15.225687},length=8.048394254999995,length_median=7.601478999999999,height_median=6.000000013273166E-6,height_range={1.9999999949504854E-6,1.0000000003174137E-5},height=5.800000017899265E-6]:7.601479500000011,(22194[&length_range={0.77493,23.840999},height_95%_HPD={2.999999992425728E-6,9.000000005698894E-6},length_95%_HPD={1.333372,9.211052},length=4.036908695000001,length_median=3.494914,height_median=6.000000013273166E-6,height_range={1.9999999949504854E-6,1.0000000031595846E-5},height=5.840000020498337E-6]:3.494916500000059,22195[&length_range={0.77493,23.840999},height_95%_HPD={2.999999992425728E-6,9.000000005698894E-6},length_95%_HPD={1.333372,9.211052},length=4.036908695000001,length_median=3.494914,height_median=6.000000013273166E-6,height_range={1.9999999949504854E-6,1.0000000031595846E-5},height=5.840000020498337E-6]:3.494916500000059)[&length_range={0.330382,14.100177},height_95%_HPD={1.3333760000000154,9.211059000000034},length_95%_HPD={0.330382,7.318548},length=4.011485519999999,posterior=1.0,length_median=3.8155045,height_median=3.4949225000000723,height_range={0.7749339999999734,23.84100500000001},height=4.03691453500002]:4.106562999999952)[&length_range={0.132582,22.716783},height_95%_HPD={2.443423999999993,15.225694999999988},length_95%_HPD={0.132582,7.63692},length=2.820217075000001,posterior=1.0,length_median=1.874869,height_median=7.601485500000024,height_range={1.2232809999999859,31.811828000000006},height=8.048400055000016]:-0.8990800000000405,((22197[&length_range={0.64178,47.69404},height_95%_HPD={3.0000000208474376E-6,8.999999977277184E-6},length_95%_HPD={0.64178,32.679985},length=16.476388120000003,length_median=16.6176395,height_median=5.999999984851456E-6,height_range={1.0000000258969521E-6,1.0000000031595846E-5},height=5.765000019977151E-6]:4.287408999999997,22182[&length_range={0.64178,49.985812},height_95%_HPD={3.0000000208474376E-6,8.999999977277184E-6},length_95%_HPD={1.878664,38.465875},length=19.342059224999996,length_median=19.6464935,height_median=5.999999984851456E-6,height_range={1.9999999949504854E-6,1.0000000031595846E-5},height=5.72500002022025E-6]:4.287408999999997)[&length_range={0.051054,3.238579},height_95%_HPD={1.1816899999999748,9.866153999999995},length_95%_HPD={0.051054,1.829237},length=0.8647381166666667,posterior=0.3,length_median=0.774403,height_median=4.2874149999999815,height_range={0.6417869999999652,18.66028800000001},height=4.86331548333335]:0.7565025000000247,22196[&length_range={1.304126,36.015626},height_95%_HPD={3.0000000208474376E-6,8.999999977277184E-6},length_95%_HPD={2.149371,20.326875},length=10.351524125000003,length_median=9.6718175,height_median=5.999999984851456E-6,height_range={1.9999999949504854E-6,9.000000090964022E-6},height=5.740000019329727E-6]:5.043911500000021)[&length_range={0.230899,5.991399},height_95%_HPD={2.1493749999999636,11.1501880000001},length_95%_HPD={0.230899,4.672999},length=1.7236242166666673,posterior=0.3,length_median=1.375232,height_median=5.043917500000006,height_range={1.304132999999979,18.862924000000007},height=5.728053600000014]:1.658487999999977)[&length_range={0.343785,8.911669},height_95%_HPD={1.9901099999999872,13.689209000000105},length_95%_HPD={0.343785,4.968898},length=2.3563415499999993,posterior=0.3,length_median=2.1577330000000003,height_median=6.702405499999983,height_range={1.9901099999999872,19.77969200000001},height=7.451677816666685]:2.312356499999993,22190[&length_range={3.329186,21.120566},height_95%_HPD={2.999999992425728E-6,8.999999977277184E-6},length_95%_HPD={4.111374,17.773309},length=9.69739923,length_median=9.122033,height_median=5.999999984851456E-6,height_range={1.9999999949504854E-6,1.0000000031595846E-5},height=5.800000017330831E-6]:9.014755999999991)[&length_range={0.328793,13.2698},height_95%_HPD={4.4605539999999735,16.869504000000035},length_95%_HPD={0.328793,9.531474},length=3.9412658166666685,posterior=0.3,length_median=3.218577,height_median=9.014761999999976,height_range={4.4605539999999735,21.120569000000017},height=9.80801936666668]:2.9902285000000504)[&length_range={1.013981,13.407425},height_95%_HPD={7.123972000000009,23.709068000000045},length_95%_HPD={1.013981,8.995324},length=4.138637736842106,posterior=0.19,length_median=3.6063365000000003,height_median=12.004990500000027,height_range={7.123972000000009,24.944996000000103},height=13.267439526315798]:4.708327000000011)[&length_range={0.006938,19.81152},height_95%_HPD={9.131631999999968,33.9403200000001},length_95%_HPD={0.006938,15.592931},length=5.093458620689656,posterior=0.29,length_median=3.1491905,height_median=16.713317500000038,height_range={6.752383999999978,39.355350000000044},height=18.06348513793105]:4.389626500000034,(((22187[&length_range={0.321842,17.819874},height_95%_HPD={2.9999999640040187E-6,9.000000062542313E-6},length_95%_HPD={0.321842,12.651216},length=4.360903895000002,length_median=3.1943085,height_median=6.000000013273166E-6,height_range={1.0000000543186616E-6,1.1000000029071089E-5},height=5.785000020352982E-6]:3.4199829999999736,(22188[&length_range={0.295389,14.602785},height_95%_HPD={2.9999999640040187E-6,9.000000062542313E-6},length_95%_HPD={0.295389,11.11656},length=4.03883131,length_median=2.9488195,height_median=6.000000013273166E-6,height_range={1.0000000543186616E-6,1.1000000029071089E-5},height=5.775000019951903E-6]:4.244518500000012,22186[&length_range={0.295389,19.085781},height_95%_HPD={2.9999999640040187E-6,9.000000062542313E-6},length_95%_HPD={0.295389,11.923886},length=4.138368855000002,length_median=3.1260185,height_median=6.000000013273166E-6,height_range={1.0000000543186616E-6,1.1000000029071089E-5},height=5.7250000209307925E-6]:4.244518500000012)[&length_range={0.019902,8.669123},height_95%_HPD={0.29539400000004434,13.115755000000021},length_95%_HPD={0.019902,3.217089},length=0.8454025700000001,posterior=0.5,length_median=0.418358,height_median=4.244524500000026,height_range={0.29539400000004434,14.602791000000025},height=5.255920720000017]:-0.8245355000000387)[&length_range={0.081843,16.417165},height_95%_HPD={0.7523700000000133,13.047248999999994},length_95%_HPD={0.081843,5.106673},length=1.8200924849999998,posterior=1.0,length_median=1.2614215,height_median=3.419988999999987,height_range={0.5606790000000217,19.085787000000025},height=4.661704555000021]:7.745995500000085,22183[&length_range={2.098404,28.811854},height_95%_HPD={2.999999992425728E-6,9.000000062542313E-6},length_95%_HPD={2.334485,17.323849},length=7.854548515,length_median=6.5346125,height_median=5.999999984851456E-6,height_range={2.000000023372195E-6,1.1000000029071089E-5},height=5.745000020738189E-6]:11.165978500000087)[&length_range={0.013745,28.260212},height_95%_HPD={6.010100999999963,24.990662000000043},length_95%_HPD={0.013745,7.625486},length=2.780715283333333,posterior=0.3,length_median=1.5531709999999999,height_median=11.165984500000071,height_range={3.6465539999999805,28.81186099999998},height=12.32105676666668]:-4.535069500000056,(22184[&length_range={0.082004,27.498242},height_95%_HPD={2.999999992425728E-6,9.000000062542313E-6},length_95%_HPD={0.082004,12.091261},length=4.875033390000001,length_median=4.0459935,height_median=5.999999984851456E-6,height_range={1.0000000258969521E-6,1.1000000057492798E-5},height=5.7400000204665955E-6]:2.286113999999955,22185[&length_range={0.082004,29.46523},height_95%_HPD={2.999999992425728E-6,9.000000062542313E-6},length_95%_HPD={0.082004,10.500706},length=4.449525520000001,length_median=3.6219745000000003,height_median=5.999999999062311E-6,height_range={1.0000000258969521E-6,1.1000000029071089E-5},height=5.765000019692934E-6]:2.286113999999941)[&length_range={0.86818,32.907213},height_95%_HPD={0.08201199999999176,12.671774000000028},length_95%_HPD={0.86818,20.351754},length=10.450645589285713,posterior=0.28,length_median=8.6546245,height_median=2.28611999999994,height_range={0.08201199999999176,20.14118500000012},height=4.497213214285729]:4.344795000000076)[&length_range={0.251047,24.306788},height_95%_HPD={2.098410000000058,21.368319999999997},length_95%_HPD={0.251047,12.45985},length=4.6301256450000015,posterior=1.0,length_median=3.425785,height_median=6.630915000000016,height_range={2.098410000000058,35.22742699999998},height=8.72206856000002]:14.472029000000056)[&length_range={0.024392,13.117037},height_95%_HPD={9.138569999999959,37.56047599999998},length_95%_HPD={0.024392,11.581886},length=3.2245402586206895,posterior=0.29,length_median=1.9422935,height_median=21.102944000000072,height_range={9.138569999999959,43.439220000000105},height=23.156943758620702]:2.560663999999953,22192[&length_range={6.421336,49.258342},height_95%_HPD={2.999999992425728E-6,8.000000121910489E-6},length_95%_HPD={6.421336,37.723551},length=17.677274504999993,length_median=14.6713865,height_median=5.999999984851456E-6,height_range={2.000000023372195E-6,1.0000000031595846E-5},height=5.775000020946664E-6]:23.66360200000004)[&length_range={0.393253,33.188288},height_95%_HPD={13.262631000000084,46.16895400000003},length_95%_HPD={0.393253,23.931144},length=13.178733025,posterior=1.0,length_median=12.6978485,height_median=23.663608000000025,height_range={8.346432999999962,49.98581500000009},height=25.674041065000026]:14.995913500000057)[&length_range={0.456673,21.415475},height_95%_HPD={24.66070300000004,56.50773500000004},length_95%_HPD={0.456673,12.94515},length=6.230152159999998,posterior=1.0,length_median=5.653148,height_median=38.65952150000008,height_range={16.955052000000094,68.1815440000001},height=38.85277409]:5.244774999999969,(22180[&length_range={11.086428,52.270478},height_95%_HPD={2.999999992425728E-6,8.999999892012056E-6},length_95%_HPD={11.647242,38.792142},length=18.567006835,length_median=15.5709045,height_median=5.999999984851456E-6,height_range={2.0000000517939043E-6,1.0000000088439265E-5},height=5.7650000202613685E-6]:15.570904999999982,22181[&length_range={11.086428,52.270478},height_95%_HPD={2.999999992425728E-6,8.999999892012056E-6},length_95%_HPD={11.647242,38.792142},length=18.567006835,length_median=15.5709045,height_median=5.999999984851456E-6,height_range={2.0000000517939043E-6,1.0000000088439265E-5},height=5.7650000202613685E-6]:15.570904999999982)[&length_range={2.707773,58.318122},height_95%_HPD={11.64724600000008,38.792148000000026},length_95%_HPD={7.797843,49.060226},length=26.515913649999998,posterior=1.0,length_median=25.700243,height_median=15.570910999999967,height_range={11.08643499999998,52.27048300000001},height=18.56701260000002]:28.333385500000084)[&length_range={1.160137,29.934906},height_95%_HPD={28.491247000000044,63.096673000000024},length_95%_HPD={1.810554,21.117276},length=11.056382830000004,posterior=1.0,length_median=10.8179205,height_median=43.90429650000005,height_range={26.508616999999973,73.02889500000003},height=45.08292625000006]:12.175752999999972,22179[&length_range={42.246294,74.967333},height_95%_HPD={3.0000000208474376E-6,8.00000006506707E-6},length_95%_HPD={43.009633,69.838188},length=56.139303315000014,length_median=56.0800445,height_median=5.999999984851456E-6,height_range={2.9999999640040187E-6,1.0000000060017555E-5},height=5.7650000195508256E-6]:56.08004350000004)[&length_range={0.309034,28.903441},height_95%_HPD={43.009637999999924,69.83819200000005},length_95%_HPD={1.006282,24.315809},length=12.905118530000008,posterior=1.0,length_median=12.443437,height_median=56.08004950000002,height_range={42.24630100000006,74.96733800000004},height=56.13930908000002]:12.825360499999967,(((((((22153[&length_range={0.96774,26.994128},height_95%_HPD={2.999999992425728E-6,9.000000034120603E-6},length_95%_HPD={1.296229,14.677108},length=5.754515205000008,length_median=3.9739265,height_median=5.999999999062311E-6,height_range={1.0000000543186616E-6,1.1999999941281203E-5},height=5.915000019740546E-6]:4.425090000000026,(22152[&length_range={0.756938,21.632262},height_95%_HPD={2.999999992425728E-6,9.000000062542313E-6},length_95%_HPD={0.82354,8.636187},length=3.355861625,length_median=2.606981,height_median=5.999999984851456E-6,height_range={1.0000000543186616E-6,1.1000000085914508E-5},height=5.880000018549936E-6]:2.152846000000011,22151[&length_range={0.756938,21.632262},height_95%_HPD={2.999999992425728E-6,9.000000062542313E-6},length_95%_HPD={0.756938,10.367504},length=3.7160662250000014,length_median=2.7088535,height_median=5.999999984851456E-6,height_range={1.0000000543186616E-6,1.1000000085914508E-5},height=5.875000019415211E-6]:2.152846000000011)[&length_range={0.055765,21.863283},height_95%_HPD={0.756945000000087,9.819198000000029},length_95%_HPD={0.055765,9.879818},length=3.40234555319149,posterior=0.705,length_median=2.078843,height_median=2.1528519999999958,height_range={0.756945000000087,21.632268000000067},height=3.3147973829787487]:2.272244000000029)[&length_range={0.348027,26.827003},height_95%_HPD={1.429168000000118,14.989211000000054},length_95%_HPD={0.973993,17.039149},length=8.238209334999999,posterior=1.0,length_median=7.662922,height_median=4.425096000000025,height_range={1.1482809999999972,26.994138000000078},height=6.1147257150000245]:8.520701999999986,(22154[&length_range={2.274551,28.810815},height_95%_HPD={2.999999992425728E-6,9.000000034120603E-6},length_95%_HPD={3.050025,20.163646},length=10.707603445000002,length_median=10.0349835,height_median=5.999999984851456E-6,height_range={2.000000023372195E-6,1.1999999941281203E-5},height=5.905000019481577E-6]:10.034982000000028,(22155[&length_range={0.373612,18.573615},height_95%_HPD={2.999999992425728E-6,9.000000090964022E-6},length_95%_HPD={0.635058,7.37327},length=2.8537624050000034,length_median=2.1257375,height_median=5.999999984851456E-6,height_range={1.9999999949504854E-6,1.1999999941281203E-5},height=5.915000020166872E-6]:2.125736500000002,22156[&length_range={0.373612,18.573615},height_95%_HPD={2.999999992425728E-6,9.000000090964022E-6},length_95%_HPD={0.635058,7.37327},length=2.8537624050000034,length_median=2.1257375,height_median=5.999999984851456E-6,height_range={1.9999999949504854E-6,1.1999999941281203E-5},height=5.915000020166872E-6]:2.125736500000002)[&length_range={1.367416,23.614476},height_95%_HPD={0.6350630000000308,7.3732770000000585},length_95%_HPD={1.367416,15.417847},length=7.853841029999999,posterior=1.0,length_median=7.509553,height_median=2.125742499999987,height_range={0.3736159999999984,18.573625000000078},height=2.853768320000018]:7.909245500000026)[&length_range={0.191817,13.028864},height_95%_HPD={3.050030000000106,20.16365100000003},length_95%_HPD={0.451039,10.19357},length=3.645325700000002,posterior=1.0,length_median=2.773188,height_median=10.034988000000013,height_range={2.274555000000049,28.810820000000078},height=10.707609350000016]:2.910809999999998)[&length_range={0.707945,16.925785},height_95%_HPD={3.9282880000000944,28.278562000000093},length_95%_HPD={0.707945,9.664393},length=4.5541116250000035,posterior=1.0,length_median=3.8334865000000002,height_median=12.94579800000001,height_range={3.594913000000105,41.50411500000003},height=14.352935050000012]:9.983872999999988,(((22162[&length_range={1.223241,39.774033},height_95%_HPD={2.0000000517939043E-6,9.000000005698894E-6},length_95%_HPD={1.814716,15.494938},length=5.560986955000003,length_median=4.098571,height_median=6.000000013273166E-6,height_range={1.9999999949504854E-6,1.1000000085914508E-5},height=5.955000018360579E-6]:4.098572499999975,22161[&length_range={1.223241,39.774033},height_95%_HPD={2.0000000517939043E-6,9.000000005698894E-6},length_95%_HPD={1.814716,15.494938},length=5.560986955000003,length_median=4.098571,height_median=6.000000013273166E-6,height_range={1.9999999949504854E-6,1.1000000085914508E-5},height=5.955000018360579E-6]:4.098572499999975)[&length_range={0.742866,39.139873},height_95%_HPD={1.8147209999999916,15.494943000000049},length_95%_HPD={2.819119,21.701064},length=11.343080605000004,posterior=1.0,length_median=9.8054185,height_median=4.098578499999988,height_range={1.2232500000000357,39.77403700000009},height=5.560992910000017]:8.42067800000008,(22163[&length_range={2.641778,22.557928},height_95%_HPD={2.0000000517939043E-6,9.000000034120603E-6},length_95%_HPD={3.639442,15.670178},length=9.76529709,length_median=9.7899105,height_median=5.999999999062311E-6,height_range={1.9999999949504854E-6,1.1000000085914508E-5},height=5.8700000194278345E-6]:9.78991099999999,22164[&length_range={2.641778,29.90177},height_95%_HPD={2.0000000517939043E-6,9.000000034120603E-6},length_95%_HPD={2.641778,16.118426},length=10.396032319999994,length_median=10.40286,height_median=5.999999984851456E-6,height_range={1.9999999949504854E-6,1.1000000085914508E-5},height=5.820000018985638E-6]:9.789911000000004)[&length_range={0.024753,21.397427},height_95%_HPD={2.6417829999999753,14.440077000000045},length_95%_HPD={0.024753,11.896831},length=3.881752102564101,posterior=0.78,length_median=2.9492325,height_median=9.789916999999988,height_range={2.6417829999999753,22.557934000000145},height=9.744488134615404]:2.72933950000008)[&length_range={0.506105,16.267217},height_95%_HPD={6.277111999999988,24.02607799999997},length_95%_HPD={0.506105,10.79282},length=4.64890961111111,posterior=0.27,length_median=2.959025,height_median=12.519256500000068,height_range={6.277111999999988,28.720417999999967},height=13.699488074074099]:5.433163499999999,(((22158[&length_range={1.245816,21.184529},height_95%_HPD={2.9999999640040187E-6,9.000000005698894E-6},length_95%_HPD={1.245816,15.734432},length=8.46461969,length_median=7.86609,height_median=6.000000013273166E-6,height_range={1.0000000543186616E-6,1.1999999969702912E-5},height=5.890000019377339E-6]:7.866090500000013,22159[&length_range={1.245816,21.184529},height_95%_HPD={2.9999999640040187E-6,9.000000005698894E-6},length_95%_HPD={1.245816,15.734432},length=8.46461969,length_median=7.86609,height_median=6.000000013273166E-6,height_range={1.0000000543186616E-6,1.1999999969702912E-5},height=5.890000019377339E-6]:7.866090500000013)[&length_range={0.150999,8.274626},height_95%_HPD={1.245820999999978,15.734439000000037},length_95%_HPD={0.358281,5.638216},length=2.737441150000001,posterior=1.0,length_median=2.404261,height_median=7.866096500000026,height_range={1.245820999999978,21.18453500000004},height=8.464625580000018]:2.7397239999999954,22160[&length_range={1.592497,24.77929},height_95%_HPD={2.9999999640040187E-6,9.000000034120603E-6},length_95%_HPD={3.204406,19.686266},length=11.202060860000003,length_median=10.605816,height_median=5.999999984851456E-6,height_range={1.0000000543186616E-6,1.1999999969702912E-5},height=5.870000019854161E-6]:10.605814500000037)[&length_range={0.122423,11.286975},height_95%_HPD={3.2044130000000166,19.68627200000003},length_95%_HPD={0.653965,7.842034},length=3.769114125000001,posterior=1.0,length_median=3.4676660000000004,height_median=10.605820500000021,height_range={1.592501999999996,24.779293000000038},height=11.202066730000029]:3.734174500000023,22157[&length_range={4.812756,30.64026},height_95%_HPD={2.999999992425728E-6,9.000000062542313E-6},length_95%_HPD={6.597223,26.472607},length=14.971174980000006,length_median=14.33999,height_median=5.999999999062311E-6,height_range={1.9999999949504854E-6,1.1999999969702912E-5},height=5.8750000191309935E-6]:14.339989000000045)[&length_range={0.258367,20.301824},height_95%_HPD={6.5972290000000555,26.472613000000038},length_95%_HPD={0.258367,12.255414},length=3.974214605,posterior=1.0,length_median=2.8740674999999998,height_median=14.339995000000044,height_range={4.812762999999961,30.640263000000033},height=14.971180855000021]:3.612425000000023)[&length_range={0.359731,19.696107},height_95%_HPD={7.347658000000052,30.252010999999968},length_95%_HPD={0.359731,14.131368},length=6.031990314814816,posterior=0.27,length_median=5.010639,height_median=17.952420000000068,height_range={7.347658000000052,33.56989000000003},height=18.3483976851852]:4.9772509999999315)[&length_range={1.569385,24.654006},height_95%_HPD={10.197176000000042,37.629077000000066},length_95%_HPD={1.569385,19.027422},length=8.071633944444443,posterior=0.27,length_median=6.6308135,height_median=22.929671,height_range={9.305902000000032,46.22672900000002},height=24.380388000000018]:9.339278000000022,(((22169[&length_range={4.32972,37.058932},height_95%_HPD={2.999999992425728E-6,9.000000034120603E-6},length_95%_HPD={5.445875,27.408987},length=13.707768900000001,length_median=11.7811025,height_median=6.000000013273166E-6,height_range={1.9999999949504854E-6,1.1000000085914508E-5},height=5.830000018676174E-6]:9.944713500000006,((22170[&length_range={0.268819,16.648826},height_95%_HPD={3.0000000208474376E-6,1.0000000031595846E-5},length_95%_HPD={0.268819,8.144596},length=2.791797209999999,length_median=1.6877725,height_median=6.000000013273166E-6,height_range={1.9999999949504854E-6,1.1000000057492798E-5},height=5.895000019791041E-6]:1.6877719999999528,22171[&length_range={0.268819,16.648826},height_95%_HPD={3.0000000208474376E-6,1.0000000031595846E-5},length_95%_HPD={0.268819,8.144596},length=2.791797209999999,length_median=1.6877725,height_median=6.000000013273166E-6,height_range={1.9999999949504854E-6,1.1000000057492798E-5},height=5.895000019791041E-6]:1.6877719999999528)[&length_range={1.436252,15.677943},height_95%_HPD={0.26882400000008033,8.144604000000129},length_95%_HPD={1.436252,9.257379},length=4.571571750000001,posterior=1.0,length_median=3.7968919999999997,height_median=1.687777999999966,height_range={0.26882400000008033,16.648833999999994},height=2.7918031050000174]:4.418081500000028,22172[&length_range={3.067463,22.382144},height_95%_HPD={1.9999999949504854E-6,8.999999977277184E-6},length_95%_HPD={3.067463,15.234408},length=7.363368984999999,length_median=6.105854000000001,height_median=6.000000013273166E-6,height_range={1.9999999949504854E-6,1.1000000057492798E-5},height=5.870000018575183E-6]:6.105853499999981)[&length_range={0.459001,27.901977},height_95%_HPD={3.067468000000048,15.234414999999998},length_95%_HPD={0.459001,11.156806},length=4.432722854999999,posterior=1.0,length_median=3.221047,height_median=6.105859499999994,height_range={3.067468000000048,22.382150999999993},height=7.363374855000019]:3.8388600000000253)[&length_range={0.043145,18.501989},height_95%_HPD={5.121133999999984,21.094867000000022},length_95%_HPD={0.043145,10.408985},length=3.70967330392157,posterior=0.51,length_median=2.947127,height_median=9.94471950000002,height_range={4.329725999999965,27.408990000000017},height=11.38393920588237]:2.8328895000000216,22168[&length_range={3.75351,27.482858},height_95%_HPD={2.999999992425728E-6,9.000000062542313E-6},length_95%_HPD={4.419211,22.432743},length=11.28141563000001,length_median=9.5206225,height_median=5.999999984851456E-6,height_range={1.9999999949504854E-6,1.1000000085914508E-5},height=5.855000017760404E-6]:12.777603000000056)[&length_range={0.110631,17.475867},height_95%_HPD={5.445883000000009,26.703329999999966},length_95%_HPD={0.243426,14.709597},length=5.1135030186915875,posterior=0.535,length_median=3.999155,height_median=12.77760900000004,height_range={4.419215999999977,37.05893900000001},height=14.04479829906544]:4.001367999999978,(22167[&length_range={0.997242,42.129931},height_95%_HPD={2.9999999640040187E-6,8.999999977277184E-6},length_95%_HPD={0.997242,13.452182},length=5.209647625000003,length_median=3.286776,height_median=6.000000013273166E-6,height_range={1.9999999949504854E-6,1.1000000029071089E-5},height=5.845000019775171E-6]:3.2867760000000175,22166[&length_range={0.997242,42.129931},height_95%_HPD={2.9999999640040187E-6,8.999999977277184E-6},length_95%_HPD={0.997242,13.452182},length=5.209647625000003,length_median=3.286776,height_median=6.000000013273166E-6,height_range={1.9999999949504854E-6,1.1000000029071089E-5},height=5.845000019775171E-6]:3.2867760000000175)[&length_range={0.958433,32.666977},height_95%_HPD={0.9972450000000777,13.452186999999995},length_95%_HPD={2.994607,24.412829},length=9.548272690000006,posterior=1.0,length_median=7.6662485,height_median=3.2867820000000307,height_range={0.9972450000000777,42.12993800000001},height=5.20965347000002]:13.492194999999988)[&length_range={0.379827,28.871084},height_95%_HPD={8.125374000000022,31.746092999999945},length_95%_HPD={0.379827,22.384729},length=12.184396799999996,posterior=1.0,length_median=11.446720500000001,height_median=16.77897700000002,height_range={6.313341000000065,45.35607200000001},height=18.335432230000016]:15.489972000000002)[&length_range={0.65558,31.163266},height_95%_HPD={14.684953000000036,48.3787040000001},length_95%_HPD={0.65558,22.62064},length=10.864432315789474,posterior=0.19,length_median=10.451491,height_median=32.26894900000002,height_range={14.684953000000036,52.57371800000003},height=32.27653960526318]:7.077354499999977,((22149[&length_range={4.50864,47.316635},height_95%_HPD={2.999999992425728E-6,8.999999977277184E-6},length_95%_HPD={6.959158,36.990316},length=18.595299825,length_median=17.137769,height_median=5.999999984851456E-6,height_range={1.0000000258969521E-6,1.1000000057492798E-5},height=5.815000018571936E-6]:18.01518600000003,((22139[&length_range={0.149866,26.307245},height_95%_HPD={2.9999999640040187E-6,9.000000062542313E-6},length_95%_HPD={0.149866,11.818068},length=3.391952689999999,length_median=1.7878365,height_median=6.000000013273166E-6,height_range={2.000000023372195E-6,1.1000000029071089E-5},height=5.865000018729916E-6]:1.7878379999999083,22140[&length_range={0.149866,26.307245},height_95%_HPD={2.9999999640040187E-6,9.000000062542313E-6},length_95%_HPD={0.149866,11.818068},length=3.391952689999999,length_median=1.7878365,height_median=6.000000013273166E-6,height_range={2.000000023372195E-6,1.1000000029071089E-5},height=5.865000018729916E-6]:1.7878379999999083)[&length_range={1.053514,32.547067},height_95%_HPD={0.14987299999995685,11.818074999999965},length_95%_HPD={1.699689,20.399551},length=9.708460880000004,posterior=1.0,length_median=8.468541,height_median=1.7878439999999216,height_range={0.14987299999995685,26.307248000000016},height=3.3919585550000186]:13.818458000000163,((22141[&length_range={2.055139,30.615872},height_95%_HPD={2.9999999640040187E-6,9.000000005698894E-6},length_95%_HPD={2.055139,17.895362},length=8.82353679,length_median=7.695385,height_median=5.999999984851456E-6,height_range={2.0000000517939043E-6,1.1000000085914508E-5},height=5.8450000189225195E-6]:8.670735000000036,((((22146[&length_range={0.219045,13.690093},height_95%_HPD={1.9999999949504854E-6,9.000000005698894E-6},length_95%_HPD={0.498848,6.651758},length=2.5432028350000007,length_median=2.1371515,height_median=5.999999984851456E-6,height_range={1.9999999949504854E-6,1.1000000114336217E-5},height=5.790000017924513E-6]:1.0122989999999987,22148[&length_range={0.504879,32.29452},height_95%_HPD={2.999999992425728E-6,9.000000062542313E-6},length_95%_HPD={0.504879,17.843308},length=6.05921408,length_median=4.659805,height_median=5.999999984851456E-6,height_range={2.000000023372195E-6,1.1000000114336217E-5},height=5.835000018663549E-6]:1.0122989999999987)[&length_range={0.099078,4.267498},height_95%_HPD={0.5048830000001203,3.5835959999999147},length_95%_HPD={0.099078,3.059829},length=1.1053495,posterior=0.18,length_median=0.7429574999999999,height_median=1.0123049999999836,height_range={0.5048830000001203,6.895794000000052},height=1.4695220277777874]:1.225162999999995,22145[&length_range={0.219045,31.835576},height_95%_HPD={2.999999992425728E-6,9.000000034120603E-6},length_95%_HPD={0.219045,15.683529},length=5.679726135000002,length_median=4.354765499999999,height_median=5.9999999706406015E-6,height_range={2.000000023372195E-6,1.1000000114336217E-5},height=5.830000017681414E-6]:2.237462000000008)[&length_range={0.108528,6.880892},height_95%_HPD={0.7299630000001116,5.532760999999994},length_95%_HPD={0.108528,5.02809},length=1.5774194444444443,posterior=0.18,length_median=0.7177685,height_median=2.2374679999999785,height_range={0.516171000000071,6.136914999999988},height=2.6408003333333454]:3.552139000000011,(22144[&length_range={0.352089,10.276122},height_95%_HPD={2.999999992425728E-6,1.0000000003174137E-5},length_95%_HPD={0.352089,6.066356},length=2.05629141,length_median=1.443297,height_median=5.999999984851456E-6,height_range={1.9999999949504854E-6,1.1999999941281203E-5},height=5.780000017097109E-6]:1.4432975000000425,(22143[&length_range={0.041401,7.237677},height_95%_HPD={2.000000023372195E-6,9.000000034120603E-6},length_95%_HPD={0.041401,3.454453},length=0.8801919799999998,length_median=0.3920125,height_median=5.9999999706406015E-6,height_range={1.999999966528776E-6,1.200000011181146E-5},height=5.760000017005496E-6]:0.39201050000005466,22142[&length_range={0.041401,7.237677},height_95%_HPD={2.000000023372195E-6,9.000000034120603E-6},length_95%_HPD={0.041401,3.454453},length=0.8801919799999998,length_median=0.3920125,height_median=5.9999999706406015E-6,height_range={1.999999966528776E-6,1.200000011181146E-5},height=5.760000017005496E-6]:0.39201050000005466)[&length_range={0.040456,10.019175},height_95%_HPD={0.04140800000004674,3.4544610000000944},length_95%_HPD={0.040456,3.209626},length=1.17609945,posterior=1.0,length_median=0.7069855,height_median=0.3920165000000253,height_range={0.04140800000004674,7.237681999999978},height=0.8801977400000177]:1.051287000000002)[&length_range={0.269619,10.653885},height_95%_HPD={0.3520960000000457,6.066360000000003},length_95%_HPD={0.269619,4.871621},length=1.955305415,posterior=1.0,length_median=1.395749,height_median=1.4433035000000274,height_range={0.3520960000000457,10.276127999999972},height=2.056297190000018]:4.346303499999962)[&length_range={0.122759,5.494781},height_95%_HPD={3.4940589999999645,8.17996000000008},length_95%_HPD={0.122759,5.494781},length=2.2534008333333335,posterior=0.03,length_median=1.770103,height_median=5.7896069999999895,height_range={3.4940589999999645,8.17996000000008},height=5.710584833333324]:0.6121165000000417,22147[&length_range={0.705803,16.09174},height_95%_HPD={2.999999992425728E-6,9.000000062542313E-6},length_95%_HPD={0.705803,7.95115},length=3.89844397,length_median=3.464985,height_median=5.999999956429747E-6,height_range={2.000000023372195E-6,1.1000000114336217E-5},height=5.750000019162371E-6]:6.401717500000075)[&length_range={0.114963,11.848081},height_95%_HPD={1.081142000000085,14.7548179999999},length_95%_HPD={0.114963,7.083101},length=2.6107125821917805,posterior=0.73,length_median=2.127732,height_median=6.401723500000031,height_range={1.081142000000085,28.241366000000014},height=7.224071726027415]:2.2690174999999897)[&length_range={0.422983,14.090986},height_95%_HPD={2.1644160000000454,18.72117200000004},length_95%_HPD={1.204033,10.555496},length=4.522414203389834,posterior=0.885,length_median=3.744967,height_median=8.670741000000021,height_range={2.1644160000000454,30.615875000000017},height=9.493420406779673]:5.361592999999942,22138[&length_range={4.102471,47.699391},height_95%_HPD={2.999999992425728E-6,9.000000005698894E-6},length_95%_HPD={4.47634,27.456327},length=15.31997244,length_median=14.057249500000001,height_median=5.999999984851456E-6,height_range={2.000000023372195E-6,1.1000000029071089E-5},height=5.835000019516201E-6]:14.032327999999978)[&length_range={0.01737,3.017491},height_95%_HPD={10.023155999999972,23.179975999999925},length_95%_HPD={0.01737,3.017491},length=1.0723884444444447,posterior=0.045,length_median=0.346941,height_median=14.032333999999963,height_range={10.023155999999972,23.179975999999925},height=15.270845777777778]:1.5739680000001215)[&length_range={0.136601,20.42421},height_95%_HPD={7.005003000000016,28.975709000000037},length_95%_HPD={0.136601,12.550616},length=4.3679830729927005,posterior=0.685,length_median=3.324811,height_median=15.606302000000085,height_range={5.134639000000135,43.199550000000045},height=16.944416817518267]:2.4088899999999285)[&length_range={0.087923,21.579437},height_95%_HPD={9.230568000000034,37.333860000000115},length_95%_HPD={0.087923,12.827451},length=4.625695574999998,posterior=1.0,length_median=3.284922,height_median=18.015192000000013,height_range={5.732911000000058,47.69939400000001},height=19.924117305000035]:5.464311000000016,22150[&length_range={7.115612,53.151251},height_95%_HPD={2.999999992425728E-6,8.999999977277184E-6},length_95%_HPD={10.278798,41.360108},length=24.54980707,length_median=23.479496500000003,height_median=5.999999984851456E-6,height_range={2.000000023372195E-6,1.099999994380596E-5},height=5.810000018868777E-6]:23.479497000000045)[&length_range={0.43358,34.312201},height_95%_HPD={10.278804999999949,41.360115000000036},length_95%_HPD={2.67063,22.557427},length=11.723166280000008,posterior=1.0,length_median=11.046202,height_median=23.47950300000003,height_range={7.1156160000000455,53.151255000000035},height=24.549812880000026]:15.866800499999968)[&length_range={0.507127,27.701011},height_95%_HPD={24.387839000000056,57.118887000000086},length_95%_HPD={0.507127,20.729917},length=8.633289055555558,posterior=0.27,length_median=6.1330694999999995,height_median=39.3463035,height_range={20.97057800000003,61.7414960000001},height=40.097363203703736]:22.47896400000002,(((22137[&length_range={26.33922,63.679461},height_95%_HPD={2.9999999640040187E-6,8.00000009348878E-6},length_95%_HPD={38.241329,63.679461},length=49.748880814999985,length_median=50.083933,height_median=5.999999984851456E-6,height_range={2.0000000517939043E-6,1.099999997222767E-5},height=5.770000018969768E-6]:50.083932500000074,((21971[&length_range={18.736265,59.522441},height_95%_HPD={2.999999992425728E-6,8.999999977277184E-6},length_95%_HPD={27.453514,53.151443},length=40.887645865,length_median=40.7801005,height_median=6.000000013273166E-6,height_range={2.0000000517939043E-6,1.1000000057492798E-5},height=5.82000001784877E-6]:40.780099499999984,(((22131[&length_range={2.84519,33.152727},height_95%_HPD={2.999999992425728E-6,9.000000034120603E-6},length_95%_HPD={4.237043,27.443602},length=13.056999230000008,length_median=11.3115105,height_median=5.999999984851456E-6,height_range={2.000000023372195E-6,1.1999999969702912E-5},height=5.805000018881401E-6]:18.497497000000024,(((22136[&length_range={1.912636,44.829335},height_95%_HPD={2.9999999071606E-6,8.999999977277184E-6},length_95%_HPD={2.32918,31.194289},length=17.26567621499999,length_median=18.094831,height_median=5.999999984851456E-6,height_range={1.9999999949504854E-6,1.1000000057492798E-5},height=5.815000018429828E-6]:10.083951499999984,((22112[&length_range={1.843617,24.499572},height_95%_HPD={1.9999999949504854E-6,8.999999977277184E-6},length_95%_HPD={2.791309,18.133038},length=9.859033394999997,length_median=9.2248195,height_median=5.999999984851456E-6,height_range={1.0000000258969521E-6,1.1000000057492798E-5},height=5.760000018995015E-6]:9.22481900000011,((22115[&length_range={0.518396,16.469204},height_95%_HPD={2.999999992425728E-6,9.999999974752427E-6},length_95%_HPD={1.270758,10.629605},length=5.710682445,length_median=5.2192045,height_median=5.999999984851456E-6,height_range={1.0000000258969521E-6,1.1000000057492798E-5},height=5.7100000195475786E-6]:5.2192040000000475,(22117[&length_range={0.44279,8.469021},height_95%_HPD={2.9999999355823093E-6,9.999999946330718E-6},length_95%_HPD={0.44279,7.237281},length=4.151659804999998,length_median=4.046449,height_median=5.999999984851456E-6,height_range={1.0000000258969521E-6,1.1999999969702912E-5},height=5.82500001939934E-6]:4.046448999999981,22116[&length_range={0.44279,8.469021},height_95%_HPD={2.9999999355823093E-6,9.999999946330718E-6},length_95%_HPD={0.44279,7.237281},length=4.151659804999998,length_median=4.046449,height_median=5.999999984851456E-6,height_range={1.0000000258969521E-6,1.1999999969702912E-5},height=5.82500001939934E-6]:4.046448999999981)[&length_range={0.026416,11.42166},height_95%_HPD={0.4427949999999896,7.237287999999978},length_95%_HPD={0.026416,4.351057},length=1.5590225249999992,posterior=1.0,length_median=0.969469,height_median=4.046454999999966,height_range={0.4427949999999896,8.469029000000035},height=4.15166563000002]:1.1727550000000662)[&length_range={0.010988,8.253507},height_95%_HPD={1.2707639999999572,10.629609000000016},length_95%_HPD={0.010988,3.804654},length=0.9061509849999997,posterior=1.0,length_median=0.48088,height_median=5.219210000000032,height_range={0.5183979999999906,16.46920799999991},height=5.710688155000021]:0.7237834999999535,(22113[&length_range={0.976598,17.87663},height_95%_HPD={3.0000000208474376E-6,1.0000000003174137E-5},length_95%_HPD={1.021754,6.974114},length=4.587322499999998,length_median=4.8109065,height_median=5.999999984851456E-6,height_range={1.0000000258969521E-6,1.1000000057492798E-5},height=5.845000019206736E-6]:4.810907000000071,22114[&length_range={0.976598,17.87663},height_95%_HPD={3.0000000208474376E-6,1.0000000003174137E-5},length_95%_HPD={1.021754,6.974114},length=4.587322499999998,length_median=4.8109065,height_median=5.999999984851456E-6,height_range={1.0000000258969521E-6,1.1000000057492798E-5},height=5.845000019206736E-6]:4.810907000000071)[&length_range={0.056593,13.35584},height_95%_HPD={1.021757000000008,6.974120000000028},length_95%_HPD={0.056593,6.586871},length=2.0295107949999998,posterior=1.0,length_median=1.1866325,height_median=4.810913000000056,height_range={0.976602000000014,17.876634000000024},height=4.587328345000021]:1.1320804999999297)[&length_range={0.119291,13.902502},height_95%_HPD={1.185889000000003,12.79831900000002},length_95%_HPD={0.427304,6.917303},length=3.2422000150000008,posterior=1.0,length_median=2.7873775,height_median=5.942993499999986,height_range={1.185889000000003,19.676364999999905},height=6.6168391400000175]:3.2818315000001093)[&length_range={0.192509,14.067305},height_95%_HPD={2.7913160000000516,18.133043999999998},length_95%_HPD={0.192509,6.605722},length=2.6288830449999994,posterior=1.0,length_median=2.0124635,height_median=9.224825000000095,height_range={1.8436189999999897,24.499577999999985},height=9.859039155000028]:2.0594529999998628,(22118[&length_range={0.838497,22.787167},height_95%_HPD={1.9999999949504854E-6,8.999999977277184E-6},length_95%_HPD={1.295374,17.852808},length=7.449264005,length_median=6.47759,height_median=5.999999984851456E-6,height_range={1.999999966528776E-6,1.1000000057492798E-5},height=5.845000019348845E-6]:7.1946230000000355,((22120[&length_range={0.900019,17.071199},height_95%_HPD={1.9999999949504854E-6,8.999999948855475E-6},length_95%_HPD={0.900019,8.76425},length=3.897369959999997,length_median=3.111167,height_median=5.999999984851456E-6,height_range={1.999999966528776E-6,1.0000000088439265E-5},height=5.805000019307727E-6]:3.0287005000000136,(22121[&length_range={0.021969,7.407557},height_95%_HPD={2.9999999640040187E-6,9.999999974752427E-6},length_95%_HPD={0.021969,2.974945},length=0.9329369599999999,length_median=0.457824,height_median=5.999999984851456E-6,height_range={9.999999690535333E-7,1.1000000029071089E-5},height=5.835000020084635E-6]:0.45782400000000223,22122[&length_range={0.021969,7.407557},height_95%_HPD={2.9999999640040187E-6,9.999999974752427E-6},length_95%_HPD={0.021969,2.974945},length=0.9329369599999999,length_median=0.457824,height_median=5.999999984851456E-6,height_range={9.999999690535333E-7,1.1000000029071089E-5},height=5.835000020084635E-6]:0.45782400000000223)[&length_range={0.137428,16.366691},height_95%_HPD={0.021974999999969214,2.97494999999995},length_95%_HPD={0.137428,7.338224},length=2.73345643,posterior=1.0,length_median=2.138776,height_median=0.4578299999999871,height_range={0.021974999999969214,7.407564999999892},height=0.9329427950000199]:2.5708765000000113)[&length_range={0.025224,15.129999},height_95%_HPD={1.0025560000000553,8.764255999999989},length_95%_HPD={0.025224,7.086849},length=2.068455302197801,posterior=0.91,length_median=1.08197,height_median=3.0287064999999984,height_range={0.9000230000000329,17.071205999999975},height=3.7782289670329856]:1.5854115000000206,22119[&length_range={0.838497,22.210784},height_95%_HPD={3.0000000208474376E-6,9.999999974752427E-6},length_95%_HPD={0.838497,13.849691},length=5.7509762150000014,length_median=4.4075975,height_median=5.999999984851456E-6,height_range={1.0000000258969521E-6,1.1000000085914508E-5},height=5.840000019503577E-6]:4.614112000000034)[&length_range={0.03028,12.25086},height_95%_HPD={1.1305090000000462,12.74246399999997},length_95%_HPD={0.03028,8.103366},length=2.4559381949685535,posterior=0.795,length_median=1.796384,height_median=4.614118000000019,height_range={1.1305090000000462,22.210791000000043},height=5.74796938364782]:2.5805110000000013)[&length_range={0.050037,22.269245},height_95%_HPD={1.7946129999999698,17.916228000000046},length_95%_HPD={0.050037,10.210084},length=4.555874591836733,posterior=0.98,length_median=3.947536,height_median=7.19462900000002,height_range={1.3648620000000449,22.78717300000004},height=8.037701122448997]:4.0896489999999375)[&length_range={0.098826,17.211754},height_95%_HPD={3.537075000000044,22.389074000000022},length_95%_HPD={0.098826,11.08197},length=4.829734174999997,posterior=1.0,length_median=3.750126,height_median=11.284277999999958,height_range={3.0981879999999933,29.470497999999978},height=12.50815525500002]:-1.2003204999999895)[&length_range={0.035814,4.488554},height_95%_HPD={5.18385600000002,18.094180000000023},length_95%_HPD={0.035814,4.20422},length=1.10971825,posterior=0.12,length_median=0.5735315,height_median=10.083957499999968,height_range={5.18385600000002,19.161069000000097},height=10.607427541666679]:1.2647510000000324,((22124[&length_range={0.045024,19.258906},height_95%_HPD={1.9999999949504854E-6,8.999999892012056E-6},length_95%_HPD={0.045024,7.596178},length=2.1164867000000003,length_median=0.9234215,height_median=5.999999984851456E-6,height_range={1.9999999949504854E-6,1.200000008338975E-5},height=5.8300000189603905E-6]:0.9234239999999687,22123[&length_range={0.045024,19.258906},height_95%_HPD={1.9999999949504854E-6,8.999999892012056E-6},length_95%_HPD={0.045024,7.596178},length=2.1164867000000003,length_median=0.9234215,height_median=5.999999984851456E-6,height_range={1.9999999949504854E-6,1.200000008338975E-5},height=5.8300000189603905E-6]:0.9234239999999687)[&length_range={0.545182,32.09001},height_95%_HPD={0.04503099999996607,7.596182999999996},length_95%_HPD={0.545182,12.771325},length=4.518407755,posterior=1.0,length_median=3.0013565,height_median=0.9234299999999536,height_range={0.04503099999996607,19.258913000000007},height=2.1164925300000186]:3.950565500000053,22125[&length_range={0.880038,28.314783},height_95%_HPD={1.9999999949504854E-6,8.999999863590347E-6},length_95%_HPD={0.880038,17.298213},length=6.6324589600000055,length_median=5.1861595,height_median=5.999999984851456E-6,height_range={1.9999999949504854E-6,1.1999999969702912E-5},height=5.845000017785651E-6]:4.873989500000022)[&length_range={0.156553,22.247487},height_95%_HPD={0.8800449999999103,17.115008999999986},length_95%_HPD={0.156553,16.868082},length=7.938743388235295,posterior=0.85,length_median=7.8595995,height_median=4.873995500000007,height_range={0.8800449999999103,28.314790000000002},height=6.381789782352957]:6.474712999999994)[&length_range={0.392557,7.627186},height_95%_HPD={5.731899000000027,18.994385000000023},length_95%_HPD={0.792628,7.627186},length=2.732483708333332,posterior=0.12,length_median=2.272864,height_median=11.3487085,height_range={5.731899000000027,20.1944180000001},height=11.717145791666683]:3.7426505000000247,((22127[&length_range={1.763757,19.992843},height_95%_HPD={2.000000023372195E-6,9.000000005698894E-6},length_95%_HPD={2.454151,12.018027},length=7.005120970000002,length_median=6.710217500000001,height_median=5.999999956429747E-6,height_range={2.000000023372195E-6,1.1999999969702912E-5},height=5.790000019771924E-6]:6.710215500000032,22126[&length_range={1.763757,19.992843},height_95%_HPD={2.000000023372195E-6,9.000000005698894E-6},length_95%_HPD={2.454151,12.018027},length=7.005120970000002,length_median=6.710217500000001,height_median=5.999999956429747E-6,height_range={2.000000023372195E-6,1.1999999969702912E-5},height=5.790000019771924E-6]:6.710215500000032)[&length_range={0.465059,13.066641},height_95%_HPD={2.454155000000071,12.018032000000048},length_95%_HPD={0.729949,8.550325},length=3.7105196800000018,posterior=1.0,length_median=3.2595535,height_median=6.710221499999989,height_range={1.7637619999999572,19.99284700000004},height=7.005126760000021]:3.880012000000015,((22135[&length_range={1.018918,25.992535},height_95%_HPD={2.999999992425728E-6,9.000000034120603E-6},length_95%_HPD={1.247645,8.644937},length=4.290778105000002,length_median=3.6446445,height_median=5.999999984851456E-6,height_range={2.0000000517939043E-6,1.1999999998124622E-5},height=5.785000019074005E-6]:3.662413000000015,(22133[&length_range={0.827651,23.138169},height_95%_HPD={3.0000000208474376E-6,9.999999974752427E-6},length_95%_HPD={0.866913,5.56147},length=3.0154989600000004,length_median=2.732168,height_median=5.9999999706406015E-6,height_range={1.9999999949504854E-6,1.1999999998124622E-5},height=5.800000018609808E-6]:2.732169500000026,22134[&length_range={0.827651,23.138169},height_95%_HPD={3.0000000208474376E-6,9.999999974752427E-6},length_95%_HPD={0.866913,5.56147},length=3.0154989600000004,length_median=2.732168,height_median=5.9999999706406015E-6,height_range={1.9999999949504854E-6,1.1999999998124622E-5},height=5.800000018609808E-6]:2.732169500000026)[&length_range={0.08316,10.477448},height_95%_HPD={0.8669179999999983,5.561478000000022},length_95%_HPD={0.08316,3.52071},length=1.3053769499999999,posterior=1.0,length_median=0.785465,height_median=2.7321754999999968,height_range={0.8276550000000782,23.13817600000006},height=3.0155047600000207]:0.9302435000000031)[&length_range={0.429032,13.646779},height_95%_HPD={1.247647999999998,8.644941000000046},length_95%_HPD={0.429032,7.304295},length=4.050315642487049,posterior=0.965,length_median=3.871838,height_median=3.662419,height_range={1.0189210000000344,25.99254100000006},height=4.337643658031112]:4.914354999999972,((22130[&length_range={0.093429,9.491339},height_95%_HPD={2.000000023372195E-6,9.000000034120603E-6},length_95%_HPD={0.093429,3.883468},length=1.1144812649999998,length_median=0.523515,height_median=5.999999984851456E-6,height_range={1.9999999949504854E-6,1.1000000057492798E-5},height=5.800000018467699E-6]:0.5235149999999891,22129[&length_range={0.093429,9.491339},height_95%_HPD={2.000000023372195E-6,9.000000034120603E-6},length_95%_HPD={0.093429,3.883468},length=1.1144812649999998,length_median=0.523515,height_median=5.999999984851456E-6,height_range={1.9999999949504854E-6,1.1000000057492798E-5},height=5.800000018467699E-6]:0.5235149999999891)[&length_range={0.215144,18.334687},height_95%_HPD={0.09343700000002286,3.8834710000000143},length_95%_HPD={0.215144,7.240895},length=2.9409861849999985,posterior=1.0,length_median=2.5809755,height_median=0.5235209999999739,height_range={0.09343700000002286,9.49134699999999},height=1.1144870650000176]:2.948628000000056,22128[&length_range={1.205771,19.814311},height_95%_HPD={3.0000000208474376E-6,9.999999974752427E-6},length_95%_HPD={1.505702,11.107164},length=4.890664745000004,length_median=3.8838429999999997,height_median=5.999999956429747E-6,height_range={1.9999999949504854E-6,1.1000000057492798E-5},height=5.830000019244608E-6]:3.4721430000000737)[&length_range={0.342504,16.949247},height_95%_HPD={1.7155410000000302,9.020080999999976},length_95%_HPD={0.763947,10.894845},length=4.125916042553192,posterior=0.705,length_median=3.36498,height_median=3.47214900000003,height_range={1.205775000000017,19.81431700000006},height=4.3868918297872534]:5.104624999999942)[&length_range={0.092985,16.504068},height_95%_HPD={3.423046000000028,18.242529000000005},length_95%_HPD={0.092985,14.859842},length=4.704404414634147,posterior=0.205,length_median=3.018629,height_median=8.576773999999972,height_range={3.423046000000028,26.45233000000006},height=9.581150853658547]:2.0134595000000317)[&length_range={0.319353,7.736309},height_95%_HPD={6.56112600000003,19.437781000000044},length_95%_HPD={0.319353,7.263728},length=3.083804791666667,posterior=0.12,length_median=2.829757,height_median=10.590233500000004,height_range={5.666617000000031,19.437781000000044},height=11.365824708333344]:4.501125500000022)[&length_range={0.039239,9.165609},height_95%_HPD={7.192818000000017,25.304695000000024},length_95%_HPD={0.387748,8.065637},length=3.3053251076923074,posterior=0.325,length_median=2.459797,height_median=15.091359000000026,height_range={6.524527000000035,26.984026000000057},height=15.50608513846156]:3.4061439999999834)[&length_range={0.717543,12.140018},height_95%_HPD={8.310176000000041,28.860456},length_95%_HPD={0.717543,10.351477},length=4.464855169230771,posterior=0.325,length_median=3.477669,height_median=18.49750300000001,height_range={8.310176000000041,33.15273200000004},height=18.81141024615387]:4.210335500000035,22132[&length_range={0.888577,39.909194},height_95%_HPD={2.000000023372195E-6,9.000000005698894E-6},length_95%_HPD={0.888577,30.072645},length=10.984054949999996,length_median=6.6829905,height_median=5.999999984851456E-6,height_range={2.000000023372195E-6,1.1000000057492798E-5},height=5.805000019165618E-6]:22.70783250000006)[&length_range={0.595359,29.012491},height_95%_HPD={11.513285000000039,34.66436799999998},length_95%_HPD={0.595359,21.436196},length=11.853238109999992,posterior=1.0,length_median=11.49511,height_median=22.707838500000044,height_range={11.513285000000039,44.82934099999994},height=23.817166755000006]:12.390541999999954,((((22094[&length_range={0.078924,36.933524},height_95%_HPD={2.999999992425728E-6,9.000000034120603E-6},length_95%_HPD={0.078924,22.348713},length=11.046035465000003,length_median=10.4655405,height_median=5.999999984851456E-6,height_range={2.000000023372195E-6,1.1000000057492798E-5},height=5.830000018818282E-6]:15.740170999999961,(22108[&length_range={0.115059,30.905001},height_95%_HPD={2.000000023372195E-6,8.999999977277184E-6},length_95%_HPD={0.115059,23.719773},length=10.842835104999999,length_median=10.484892,height_median=5.999999984851456E-6,height_range={2.000000023372195E-6,1.200000008338975E-5},height=5.845000019775171E-6]:11.380666500000054,(21972[&length_range={0.128517,32.470016},height_95%_HPD={2.000000023372195E-6,8.999999977277184E-6},length_95%_HPD={0.128517,23.375268},length=7.433949220000001,length_median=6.442417,height_median=5.999999956429747E-6,height_range={2.000000023372195E-6,1.1000000057492798E-5},height=5.830000020523585E-6]:11.597003500000042,((((22018[&length_range={0.17994,29.764135},height_95%_HPD={2.0000000517939043E-6,9.000000034120603E-6},length_95%_HPD={1.441065,17.43821},length=7.967349504999998,length_median=7.167141,height_median=5.999999984851456E-6,height_range={2.000000023372195E-6,1.3000000052443283E-5},height=5.835000017953007E-6]:7.256515000000036,((22022[&length_range={9.3E-4,7.069646},height_95%_HPD={2.0000000517939043E-6,9.000000062542313E-6},length_95%_HPD={9.3E-4,4.209901},length=1.0557288450000002,length_median=0.38437299999999996,height_median=5.999999984851456E-6,height_range={0.0,1.3000000052443283E-5},height=5.840000016377189E-6]:0.3843765000000019,22021[&length_range={9.3E-4,7.069646},height_95%_HPD={2.0000000517939043E-6,9.000000062542313E-6},length_95%_HPD={9.3E-4,4.209901},length=1.0557288450000002,length_median=0.38437299999999996,height_median=5.999999984851456E-6,height_range={0.0,1.3000000052443283E-5},height=5.840000016377189E-6]:0.3843765000000019)[&length_range={0.001215,11.898487},height_95%_HPD={9.320000000059281E-4,4.209906999999987},length_95%_HPD={0.001215,8.553811},length=3.050516135000001,posterior=1.0,length_median=2.5312335,height_median=0.38438249999998675,height_range={9.320000000059281E-4,7.069650999999993},height=1.0557346850000164]:4.479537999999991,(22019[&length_range={0.054146,16.39252},height_95%_HPD={1.9999999949504854E-6,9.000000034120603E-6},length_95%_HPD={0.054146,7.217342},length=2.8868009100000016,length_median=2.552653,height_median=5.999999984851456E-6,height_range={1.0000000258969521E-6,1.200000005496804E-5},height=5.815000017719285E-6]:3.1047490000000266,22020[&length_range={0.004305,16.39252},height_95%_HPD={2.000000023372195E-6,9.000000090964022E-6},length_95%_HPD={0.004305,6.893605},length=2.7914554800000015,length_median=2.5305295,height_median=5.999999984851456E-6,height_range={9.999999406318238E-7,1.200000005496804E-5},height=5.830000018676174E-6]:3.1047490000000266)[&length_range={0.0121,8.755989},height_95%_HPD={0.05415200000007303,7.476729999999975},length_95%_HPD={0.019708,4.151344},length=1.4694021349693251,posterior=0.815,length_median=1.189839,height_median=3.1047550000000115,height_range={0.05415200000007303,16.39252600000006},height=3.3160511226994047]:1.7591654999999662)[&length_range={0.187922,16.119548},height_95%_HPD={1.0894870000001902,10.621322000000035},length_95%_HPD={0.187922,5.976449},length=2.8426761071428577,posterior=0.7,length_median=2.383524,height_median=4.863920499999978,height_range={1.0894870000001902,17.43773000000006},height=5.368318457142874]:2.392600500000043)[&length_range={0.033629,13.21846},height_95%_HPD={2.170147000000185,15.988437000000005},length_95%_HPD={0.033629,9.853651},length=3.012290588709677,posterior=0.62,length_median=1.6698475,height_median=7.256521000000021,height_range={2.170147000000185,24.325459999999993},height=8.449722548387115]:1.2136235000000966,(((22023[&length_range={0.211617,23.908596},height_95%_HPD={1.9999999949504854E-6,9.000000034120603E-6},length_95%_HPD={0.211617,14.504494},length=5.491359400000002,length_median=4.4365404999999996,height_median=5.999999984851456E-6,height_range={1.0000000258969521E-6,1.3000000052443283E-5},height=5.775000018246601E-6]:7.2935465000000335,(22017[&length_range={0.080098,26.025217},height_95%_HPD={1.9999999949504854E-6,9.000000034120603E-6},length_95%_HPD={0.080098,15.546242},length=4.335452105000001,length_median=2.4767645,height_median=5.999999984851456E-6,height_range={2.8421709430404007E-14,1.1000000114336217E-5},height=5.8500000197625466E-6]:5.7650785000000155,(22013[&length_range={0.189416,17.235457},height_95%_HPD={2.000000023372195E-6,9.000000090964022E-6},length_95%_HPD={0.189416,10.074235},length=3.7474263249999997,length_median=2.8970925000000003,height_median=6.000000013273166E-6,height_range={1.0000000258969521E-6,1.1000000114336217E-5},height=5.865000018445698E-6]:3.6995029999999645,((((22015[&length_range={0.191649,30.214339},height_95%_HPD={1.9999999949504854E-6,9.000000034120603E-6},length_95%_HPD={0.191649,14.611072},length=4.186449010000001,length_median=2.336433,height_median=5.999999999062311E-6,height_range={1.0000000258969521E-6,1.1000000114336217E-5},height=5.930000018992132E-6]:1.7669810000000012,(22012[&length_range={0.114648,21.856636},height_95%_HPD={2.000000023372195E-6,9.000000034120603E-6},length_95%_HPD={0.268294,12.960511},length=3.8524734149999995,length_median=2.2045304999999997,height_median=6.000000013273166E-6,height_range={1.0000000258969521E-6,1.1000000085914508E-5},height=5.90000001849944E-6]:1.4831184999999891,(21977[&length_range={0.067835,16.553754},height_95%_HPD={2.000000023372195E-6,9.000000090964022E-6},length_95%_HPD={0.067835,8.142784},length=2.1620548949999994,length_median=1.167927,height_median=6.000000013273166E-6,height_range={5.6843418860808015E-14,1.1000000085914508E-5},height=5.925000019999516E-6]:1.5397784999999828,(21978[&length_range={0.056796,19.351215},height_95%_HPD={1.9999999949504854E-6,9.000000034120603E-6},length_95%_HPD={0.056796,10.844579},length=2.6142639049999996,length_median=0.9419474999999999,height_median=5.999999999062311E-6,height_range={1.0000000543186616E-6,1.1000000085914508E-5},height=5.9000000203468514E-6]:1.4493319999999699,(22043[&length_range={0.003216,6.4085},height_95%_HPD={1.9999999381070666E-6,1.0000000031595846E-5},length_95%_HPD={0.003216,1.922715},length=0.5767854149999997,length_median=0.279262,height_median=6.000000041694875E-6,height_range={9.999999974752427E-7,1.4000000049918526E-5},height=6.035000020006009E-6]:1.3468674999999877,(22047[&length_range={0.005728,8.937409},height_95%_HPD={2.9999999355823093E-6,1.0000000116860974E-5},length_95%_HPD={0.005728,2.990846},length=0.7537943699999999,length_median=0.357439,height_median=6.000000013273166E-6,height_range={0.0,1.3000000080864993E-5},height=5.9800000208554135E-6]:0.6440360000000851,(22058[&length_range={0.003843,22.034622},height_95%_HPD={1.999999966528776E-6,1.0000000088439265E-5},length_95%_HPD={0.003843,2.757436},length=0.8140222850000001,length_median=0.350283,height_median=6.00000002748402E-6,height_range={1.0000000258969521E-6,1.4000000049918526E-5},height=6.070000019633426E-6]:0.4864354999999705,((22046[&length_range={0.005077,8.526521},height_95%_HPD={1.9999999949504854E-6,1.0000000116860974E-5},length_95%_HPD={0.005077,2.870284},length=0.7508023700000002,length_median=0.305323,height_median=6.0000000701165845E-6,height_range={0.0,1.4000000049918526E-5},height=6.025000018183846E-6]:0.3095149999999194,((22040[&length_range={0.001916,8.836998},height_95%_HPD={2.000000023372195E-6,1.0000000060017555E-5},length_95%_HPD={0.001916,1.965883},length=0.5643919300000002,length_median=0.240549,height_median=6.000000013273166E-6,height_range={9.999999974752427E-7,1.4000000049918526E-5},height=6.020000020754424E-6]:0.18264949999998237,((22060[&length_range={0.00224,9.321736},height_95%_HPD={1.9999999949504854E-6,1.0000000031595846E-5},length_95%_HPD={0.00224,2.225875},length=0.6858062450000003,length_median=0.309622,height_median=6.000000041694875E-6,height_range={1.0000001111620804E-6,1.3000000052443283E-5},height=6.110000020669304E-6]:0.11578449999994689,((22048[&length_range={0.003498,4.418715},height_95%_HPD={2.000000023372195E-6,1.0000000088439265E-5},length_95%_HPD={0.003498,2.206517},length=0.55934233,length_median=0.23773899999999998,height_median=6.000000013273166E-6,height_range={2.8421709430404007E-14,1.4000000049918526E-5},height=6.045000018559677E-6]:0.0758949999999885,((22045[&length_range={0.00127,8.547735},height_95%_HPD={1.999999966528776E-6,1.0000000060017555E-5},length_95%_HPD={0.00127,1.722559},length=0.4748395250000001,length_median=0.18985000000000002,height_median=6.000000013273166E-6,height_range={0.0,1.4000000049918526E-5},height=6.055000020097623E-6]:0.041514999999975544,(22049[&length_range={0.001617,12.133989},height_95%_HPD={1.0000000543186616E-6,1.0000000003174137E-5},length_95%_HPD={0.001617,1.825888},length=0.599571665,length_median=0.29570300000000005,height_median=6.0000000701165845E-6,height_range={1.0000000258969521E-6,1.3000000052443283E-5},height=6.105000021108253E-6]:0.03036299999990888,((22059[&length_range={0.003455,3.451426},height_95%_HPD={1.9999999949504854E-6,1.099999994380596E-5},length_95%_HPD={0.003455,1.88418},length=0.49119433499999976,length_median=0.252402,height_median=6.000000013273166E-6,height_range={5.6843418860808015E-14,1.3000000052443283E-5},height=6.040000019851277E-6]:0.018194999999963102,(22041[&length_range={0.002828,6.414368},height_95%_HPD={1.9999999949504854E-6,1.0000000031595846E-5},length_95%_HPD={0.002828,3.120728},length=0.7511766550000003,length_median=0.2921275,height_median=6.0000000701165845E-6,height_range={9.999999690535333E-7,1.3000000052443283E-5},height=6.150000021705182E-6]:0.014875499999902786,(22052[&length_range={0.003472,7.871534},height_95%_HPD={1.9999999949504854E-6,1.0000000003174137E-5},length_95%_HPD={0.003472,2.453448},length=0.6863737449999998,length_median=0.2751575,height_median=6.000000013273166E-6,height_range={9.999999974752427E-7,1.3000000024021574E-5},height=6.015000018351202E-6]:0.011419999999958463,((22036[&length_range={0.004401,3.313605},height_95%_HPD={1.9999999949504854E-6,1.0000000060017555E-5},length_95%_HPD={0.004401,2.435355},length=0.5788510800000002,length_median=0.253428,height_median=6.00000002748402E-6,height_range={9.999999974752427E-7,1.4000000021496817E-5},height=6.095000018717655E-6]:0.00723799999990149,((22039[&length_range={0.001933,8.869458},height_95%_HPD={1.9999999381070666E-6,1.0000000088439265E-5},length_95%_HPD={0.001933,1.764265},length=0.53407068,length_median=0.22912,height_median=6.000000013273166E-6,height_range={2.8421709430404007E-14,1.3999999964653398E-5},height=6.040000020135494E-6]:0.0035874999999094825,(22056[&length_range={0.00127,1.676685},height_95%_HPD={1.0000000258969521E-6,1.0000000031595846E-5},length_95%_HPD={0.00127,0.543273},length=0.16920585500000007,length_median=0.08878349999999999,height_median=6.000000013273166E-6,height_range={0.0,1.4000000049918526E-5},height=6.085000019027121E-6]:0.05304300000008766,22035[&length_range={0.001624,7.60276},height_95%_HPD={1.9999999949504854E-6,1.0000000088439265E-5},length_95%_HPD={0.001624,3.366855},length=0.7282265950000003,length_median=0.32049249999999996,height_median=6.00000002748402E-6,height_range={9.999999974752427E-7,1.4000000049918526E-5},height=6.130000019908266E-6]:0.05304300000007345)[&length_range={3.09E-4,0.165169},height_95%_HPD={0.00162900000003674,0.4618570000000659},length_95%_HPD={6.13E-4,0.165169},length=0.05346266666666666,posterior=0.075,length_median=0.02807,height_median=0.05304900000010093,height_range={0.00162900000003674,0.6008109999999931},height=0.15815020000001898]:-0.049455500000178176)[&length_range={8.0E-4,0.002647},height_95%_HPD={0.001938000000023976,0.004801999999983764},length_95%_HPD={8.0E-4,0.002647},length=0.00152825,posterior=0.02,length_median=0.001333,height_median=0.0035934999999227557,height_range={0.001938000000023976,0.004801999999983764},height=0.003481749999963313]:0.001333000000002471,22053[&length_range={0.002732,21.704808},height_95%_HPD={2.000000023372195E-6,1.0000000031595846E-5},length_95%_HPD={0.002732,3.514477},length=1.0233399749999994,length_median=0.4061445,height_median=6.000000041694875E-6,height_range={1.4210854715202004E-13,1.3000000052443283E-5},height=6.030000020729176E-6]:0.004920499999883532)[&length_range={0.001669,0.003242},height_95%_HPD={0.0027380000000221116,0.007448999999979833},length_95%_HPD={0.001669,0.003242},length=0.0023865,posterior=0.02,length_median=0.0023175,height_median=0.004926499999925227,height_range={0.0027380000000221116,0.007448999999979833},height=0.0050099999999630995]:0.002317500000003747)[&length_range={0.001172,0.003251},height_95%_HPD={0.004407000000014705,0.010690999999980022},length_95%_HPD={0.001172,0.003251},length=0.00198525,posterior=0.02,length_median=0.001759,height_median=0.007243999999928974,height_range={0.004407000000014705,0.010690999999980022},height=0.007396499999963169]:0.0016999999999995907,22042[&length_range={0.001053,7.136581},height_95%_HPD={9.999999974752427E-7,1.0000000031595846E-5},length_95%_HPD={0.001053,1.679845},length=0.46400343999999977,length_median=0.15412150000000002,height_median=6.000000041694875E-6,height_range={2.8421709430404007E-14,1.4000000049918526E-5},height=6.0600000180954795E-6]:0.00893799999988687)[&length_range={0.002267,0.012533},height_95%_HPD={0.005697000000026264,0.01394199999998591},length_95%_HPD={0.002267,0.012533},length=0.005490999999999999,posterior=0.02,length_median=0.003582,height_median=0.008943999999928565,height_range={0.005697000000026264,0.01394199999998591},height=0.009381749999967326]:0.002482000000043172)[&length_range={0.002385,0.01163},height_95%_HPD={0.010163999999917905,0.02647499999997649},length_95%_HPD={0.002385,0.01163},length=0.0052315,posterior=0.02,length_median=0.0034555000000000002,height_median=0.011425999999971737,height_range={0.010163999999917905,0.02647499999997649},height=0.014872749999959467]:0.003455500000001166)[&length_range={0.002304,0.00969},height_95%_HPD={0.012548999999921762,0.03810499999997319},length_95%_HPD={0.002304,0.00969},length=0.00465825,posterior=0.02,length_median=0.0033195,height_median=0.014881499999972903,height_range={0.012548999999921762,0.03810499999997319},height=0.02010424999996019]:0.0033195000000034725)[&length_range={0.003249,0.026464},height_95%_HPD={0.014852999999931171,0.04779499999997938},length_95%_HPD={0.003249,0.026464},length=0.010204500000000002,posterior=0.02,length_median=0.0055525,height_median=0.018200999999976375,height_range={0.014852999999931171,0.04779499999997938},height=0.024762499999965826]:0.004685499999936837,22057[&length_range={0.004745,13.074026},height_95%_HPD={2.000000023372195E-6,1.0000000003174137E-5},length_95%_HPD={0.004745,2.232918},length=0.696486285,length_median=0.231823,height_median=6.000000041694875E-6,height_range={1.0000000258969521E-6,1.3000000052443283E-5},height=6.125000018499804E-6]:0.022880499999871518)[&length_range={0.004783,0.024575},height_95%_HPD={0.01983600000005481,0.07425899999998364},length_95%_HPD={0.004783,0.024575},length=0.011386,posterior=0.02,length_median=0.008093,height_median=0.022886499999913212,height_range={0.01983600000005481,0.07425899999998364},height=0.03496699999996622]:0.007482500000065784)[&length_range={0.00864,0.025427},height_95%_HPD={0.02583999999993125,0.09883399999998232},length_95%_HPD={0.00864,0.025427},length=0.014325000000000001,posterior=0.02,length_median=0.0116165,height_median=0.030368999999978996,height_range={0.02583999999993125,0.09883399999998232},height=0.04635299999996789]:0.01115200000000982)[&length_range={0.006331,0.061152},height_95%_HPD={0.0354089999999303,0.12426099999998996},length_95%_HPD={0.006331,0.061152},length=0.02302525,posterior=0.02,length_median=0.012309,height_median=0.04152099999998882,height_range={0.0354089999999303,0.12426099999998996},height=0.060677999999974475]:0.012309000000001902,22037[&length_range={0.001979,5.691417},height_95%_HPD={1.0000000543186616E-6,1.0000000060017555E-5},length_95%_HPD={0.001979,2.063329},length=0.5194718350000003,length_median=0.21591749999999998,height_median=6.000000041694875E-6,height_range={0.0,1.4000000049918526E-5},height=6.045000016854374E-6]:0.053823999999949024)[&length_range={0.007687,0.061596},height_95%_HPD={0.041739999999919064,0.18541299999998273},length_95%_HPD={0.007687,0.061596},length=0.02835625,posterior=0.02,length_median=0.022071,height_median=0.05382999999999072,height_range={0.041739999999919064,0.18541299999998273},height=0.08370324999997081]:0.022071000000011054)[&length_range={0.01701,0.056504},height_95%_HPD={0.04942699999992328,0.24700899999999137},length_95%_HPD={0.01701,0.056504},length=0.028315999999999997,posterior=0.02,length_median=0.019875,height_median=0.07590100000000177,height_range={0.04942699999992328,0.24700899999999137},height=0.11205949999997955]:0.019874999999998977,22054[&length_range={0.002879,11.011873},height_95%_HPD={2.000000023372195E-6,1.0000000060017555E-5},length_95%_HPD={0.002879,2.882961},length=0.6923772949999997,length_median=0.2972145,height_median=6.000000013273166E-6,height_range={9.999999690535333E-7,1.3000000080864993E-5},height=6.075000017062848E-6]:0.09576999999998748)[&length_range={0.017228,0.056909},height_95%_HPD={0.06643699999992236,0.30351299999998105},length_95%_HPD={0.017228,0.056909},length=0.030429,posterior=0.02,length_median=0.023789499999999998,height_median=0.09577600000000075,height_range={0.06643699999992236,0.30351299999998105},height=0.14037549999997623]:0.020014499999987834)[&length_range={0.021797,0.02716},height_95%_HPD={0.09121499999992011,0.3604219999999714},length_95%_HPD={0.021797,0.02716},length=0.024705,posterior=0.02,length_median=0.024931500000000002,height_median=0.11579049999998858,height_range={0.09121499999992011,0.3604219999999714},height=0.17080449999996716]:0.02653349999999932,22055[&length_range={0.001431,5.727064},height_95%_HPD={1.9999999381070666E-6,1.0000000060017555E-5},length_95%_HPD={0.001431,2.088206},length=0.4911409949999998,length_median=0.2313925,height_median=6.000000013273166E-6,height_range={9.999999974752427E-7,1.4000000049918526E-5},height=6.050000019541812E-6]:0.14231799999997463)[&length_range={0.021627,0.044777},height_95%_HPD={0.1130119999999124,0.3843779999999697},length_95%_HPD={0.021627,0.044777},length=0.0312055,posterior=0.02,length_median=0.029209,height_median=0.1423239999999879,height_range={0.1130119999999124,0.3843779999999697},height=0.19550949999996448]:0.040331500000007736)[&length_range={0.013945,0.15522},height_95%_HPD={0.13463899999990758,0.4069099999999821},length_95%_HPD={0.013945,0.15522},length=0.06729700000000001,posterior=0.02,length_median=0.0500115,height_median=0.18265549999999564,height_range={0.13463899999990758,0.4069099999999821},height=0.22671499999997025]:0.050011499999996545,22051[&length_range={0.012495,7.749174},height_95%_HPD={1.9999999949504854E-6,1.0000000088439265E-5},length_95%_HPD={0.012495,3.161526},length=0.7439335100000001,length_median=0.309487,height_median=6.000000041694875E-6,height_range={0.0,1.3000000052443283E-5},height=6.0900000201513646E-6]:0.2326609999999505)[&length_range={0.018378,0.101531},height_95%_HPD={0.14858399999991434,0.5621299999999962},length_95%_HPD={0.018378,0.101531},length=0.06840425,posterior=0.02,length_median=0.076854,height_median=0.23266699999999219,height_range={0.14858399999991434,0.5621299999999962},height=0.29401199999997374]:0.07685399999999731)[&length_range={0.039649,0.123043},height_95%_HPD={0.166961999999927,0.6636609999999905},length_95%_HPD={0.039649,0.123043},length=0.073521,posterior=0.02,length_median=0.065696,height_median=0.3095209999999895,height_range={0.166961999999927,0.6636609999999905},height=0.3624162499999741]:0.06569600000000264,22038[&length_range={0.004819,8.676766},height_95%_HPD={1.0000000258969521E-6,9.999999974752427E-6},length_95%_HPD={0.004819,1.975064},length=0.5560778,length_median=0.3263275,height_median=6.000000013273166E-6,height_range={0.0,1.3000000052443283E-5},height=6.025000018894389E-6]:0.37521099999997887)[&length_range={0.058622,0.22741},height_95%_HPD={0.20661099999992416,0.7867039999999861},length_95%_HPD={0.058622,0.22741},length=0.12712025,posterior=0.02,length_median=0.1112245,height_median=0.37521699999999214,height_range={0.20661099999992416,0.7867039999999861},height=0.43593724999997363]:0.11122450000000583)[&length_range={0.048548,0.160143},height_95%_HPD={0.2652329999999381,1.014113999999978},length_95%_HPD={0.048548,0.160143},length=0.09614275,posterior=0.02,length_median=0.08794,height_median=0.486441499999998,height_range={0.2652329999999381,1.014113999999978},height=0.563057499999978]:0.1576005000001004)[&length_range={0.058542,1.11071},height_95%_HPD={0.33243899999993687,3.106814000000014},length_95%_HPD={0.058542,1.11071},length=0.2964386,posterior=0.025,length_median=0.096989,height_median=0.6440420000000984,height_range={0.33243899999993687,3.106814000000014},height=1.1487229999999897]:0.702831499999931)[&length_range={0.076996,0.991974},height_95%_HPD={0.3909809999999254,4.265318000000008},length_95%_HPD={0.076996,0.899023},length=0.38045630769230776,posterior=0.13,length_median=0.2931015,height_median=1.3468735000000294,height_range={0.3909809999999254,8.547739000000036},height=1.9963240000000047]:0.10246449999993956)[&length_range={0.045187,0.855241},height_95%_HPD={0.5370079999999007,5.164341000000007},length_95%_HPD={0.045187,0.812458},length=0.31228745833333343,posterior=0.12,length_median=0.170445,height_median=1.449337999999969,height_range={0.4679769999999337,5.164341000000007},height=1.996958333333339]:0.09044650000002719)[&length_range={0.082421,1.456208},height_95%_HPD={0.5462559999999428,5.281837999999993},length_95%_HPD={0.082421,1.350092},length=0.4557165454545455,posterior=0.11,length_median=0.2674635,height_median=1.5397844999999961,height_range={0.5462559999999428,5.989701000000025},height=2.284691863636371]:-0.056659999999993715)[&length_range={0.125543,0.288354},height_95%_HPD={0.6703679999999395,2.1416810000000055},length_95%_HPD={0.125543,0.288354},length=0.236695,posterior=0.02,length_median=0.2664415,height_median=1.4831245000000024,height_range={0.6703679999999395,2.1416810000000055},height=1.4445744999999874]:0.2838624999999979)[&length_range={0.106939,0.401883},height_95%_HPD={0.7959109999999328,2.395193000000006},length_95%_HPD={0.106939,0.401883},length=0.23343799999999998,posterior=0.02,length_median=0.21246500000000001,height_median=1.7669870000000003,height_range={0.7959109999999328,2.395193000000006},height=1.6812694999999849]:0.35980050000000574,22016[&length_range={0.025064,20.830606},height_95%_HPD={2.9999999640040187E-6,1.0000000031595846E-5},length_95%_HPD={0.025064,12.794777},length=3.8264877100000008,length_median=2.549507,height_median=5.999999984851456E-6,height_range={5.6843418860808015E-14,1.200000008338975E-5},height=5.865000018729916E-6]:2.126781500000021)[&length_range={0.092943,1.164252},height_95%_HPD={0.902849999999944,2.50240500000001},length_95%_HPD={0.092943,1.164252},length=0.6277185000000001,posterior=0.02,length_median=0.6268395,height_median=2.126787500000006,height_range={0.902849999999944,2.50240500000001},height=1.9147074999999916]:0.5306009999999901,21976[&length_range={0.130418,31.353677},height_95%_HPD={2.000000023372195E-6,9.000000062542313E-6},length_95%_HPD={0.130418,14.693325},length=4.3102061800000016,length_median=2.5612510000000004,height_median=5.999999984851456E-6,height_range={5.6843418860808015E-14,1.200000011181146E-5},height=5.935000019974268E-6]:2.6573825000000113)[&length_range={0.072279,0.910411},height_95%_HPD={1.1882699999999318,3.666657000000015},length_95%_HPD={0.072279,0.910411},length=0.3433345,posterior=0.02,length_median=0.195324,height_median=2.657388499999996,height_range={1.1882699999999318,3.666657000000015},height=2.5424259999999848]:0.6389245000000869,22014[&length_range={0.099967,22.41393},height_95%_HPD={1.999999966528776E-6,9.999999946330718E-6},length_95%_HPD={0.099967,11.269712},length=3.5288398450000007,length_median=2.4552579999999997,height_median=5.999999999062311E-6,height_range={1.0000000258969521E-6,1.1000000114336217E-5},height=5.860000018174106E-6]:3.296307000000084)[&length_range={0.049749,0.362254},height_95%_HPD={1.2605489999999406,3.9039710000000127},length_95%_HPD={0.049749,0.362254},length=0.24827660000000001,posterior=0.025,length_median=0.270704,height_median=3.296313000000083,height_range={1.2605489999999406,3.9039710000000127},height=3.002729399999987]:0.40319599999989464)[&length_range={0.174929,1.868006},height_95%_HPD={1.5312529999999356,14.09748599999999},length_95%_HPD={0.174929,1.868006},length=1.0104978571428571,posterior=0.035,length_median=0.775959,height_median=3.6995089999999777,height_range={1.5312529999999356,14.09748599999999},height=5.674759142857143]:2.0655755000000227)[&length_range={0.071428,4.914826},height_95%_HPD={1.653794999999917,14.87344499999999},length_95%_HPD={0.109059,4.914826},length=1.4828763333333335,posterior=0.12,length_median=1.0959085000000002,height_median=5.7650845,height_range={1.653794999999917,17.19189600000003},height=7.08791979166667]:1.528468000000018)[&length_range={0.028459,5.625737},height_95%_HPD={1.7252229999999145,17.681985000000026},length_95%_HPD={0.028459,5.198629},length=1.6699606000000002,posterior=0.1,length_median=0.9234335,height_median=7.293552500000018,height_range={1.7252229999999145,18.939812999999987},height=9.148951300000011]:-1.9212864999999937,22024[&length_range={0.041276,25.120588},height_95%_HPD={2.000000023372195E-6,8.999999977277184E-6},length_95%_HPD={0.041276,15.026123},length=5.352745535,length_median=4.0108025,height_median=5.999999984851456E-6,height_range={1.999999966528776E-6,1.3000000080864993E-5},height=5.7550000185813134E-6]:5.37226000000004)[&length_range={0.857755,1.924436},height_95%_HPD={2.72924699999993,5.9378049999999405},length_95%_HPD={0.857755,1.924436},length=1.3526775,posterior=0.02,length_median=1.3142595,height_median=5.372266000000025,height_range={2.72924699999993,5.9378049999999405},height=4.85289599999998]:2.077746999999988,((((22031[&length_range={0.154798,17.196815},height_95%_HPD={2.9999999640040187E-6,9.999999974752427E-6},length_95%_HPD={0.154798,7.865184},length=2.5232363299999996,length_median=1.531394,height_median=5.999999984851456E-6,height_range={1.0000000543186616E-6,1.3000000052443283E-5},height=5.8850000175425525E-6]:2.972433500000051,(22026[&length_range={0.087409,14.09956},height_95%_HPD={2.000000023372195E-6,9.999999946330718E-6},length_95%_HPD={0.087409,5.673181},length=1.9122471400000007,length_median=1.1463575000000001,height_median=5.999999984851456E-6,height_range={1.0000000258969521E-6,1.3000000080864993E-5},height=5.795000018053997E-6]:1.3855224999999791,((22032[&length_range={0.123529,12.670806},height_95%_HPD={2.000000023372195E-6,9.000000062542313E-6},length_95%_HPD={0.123529,6.886021},length=2.0454380750000003,length_median=1.3242535,height_median=5.999999984851456E-6,height_range={1.0000000258969521E-6,1.3000000080864993E-5},height=5.770000015843379E-6]:0.4260620000000017,22027[&length_range={0.101406,15.115053},height_95%_HPD={2.000000023372195E-6,9.999999946330718E-6},length_95%_HPD={0.101406,8.90944},length=2.1333170250000006,length_median=0.9940485,height_median=5.999999984851456E-6,height_range={1.0000000543186616E-6,1.3000000080864993E-5},height=5.8750000172835824E-6]:0.4260620000000017)[&length_range={0.080167,12.342747},height_95%_HPD={0.2366190000000472,2.3382080000000656},length_95%_HPD={0.080167,8.676135},length=2.1943954827586207,posterior=0.145,length_median=0.956267,height_median=0.42606799999998657,height_range={0.2366190000000472,2.6357500000000016},height=0.7534010689655235]:0.5731175000000093,(22028[&length_range={0.019024,13.354863},height_95%_HPD={2.9999999640040187E-6,9.999999974752427E-6},length_95%_HPD={0.019024,6.892733},length=1.883170735,length_median=0.994858,height_median=5.9999999706406015E-6,height_range={1.0000000543186616E-6,1.3000000080864993E-5},height=5.845000018354085E-6]:1.4122960000000973,(22029[&length_range={0.087409,10.633802},height_95%_HPD={2.9999999640040187E-6,1.0000000088439265E-5},length_95%_HPD={0.162411,6.101782},length=1.643803650000001,length_median=0.821375,height_median=5.999999984851456E-6,height_range={1.0000000258969521E-6,1.3000000080864993E-5},height=5.880000015991982E-6]:0.3700780000000634,22030[&length_range={0.019024,11.949374},height_95%_HPD={1.9999999949504854E-6,9.000000062542313E-6},length_95%_HPD={0.019024,6.242846},length=2.0031111599999996,length_median=1.097235,height_median=5.999999984851456E-6,height_range={1.0000000258969521E-6,1.3000000052443283E-5},height=5.875000017141474E-6]:0.3700780000000634)[&length_range={0.056709,4.938123},height_95%_HPD={0.16241699999991965,1.4043309999999565},length_95%_HPD={0.056709,3.072381},length=1.2270571142857143,posterior=0.175,length_median=1.009152,height_median=0.37008400000004826,height_range={0.16241699999991965,4.4854130000000225},height=0.6668449142857217]:1.0422180000000196)[&length_range={0.078608,1.910377},height_95%_HPD={0.30983499999990727,8.549362000000059},length_95%_HPD={0.078608,1.910377},length=0.6939813333333333,posterior=0.045,length_median=0.32372,height_median=1.412302000000068,height_range={0.30983499999990727,8.549362000000059},height=2.5516996666666754]:-0.41311650000007205)[&length_range={0.106648,2.716951},height_95%_HPD={0.6204519999999434,3.322679000000079},length_95%_HPD={0.106648,2.716951},length=0.74891125,posterior=0.04,length_median=0.48685049999999996,height_median=0.9991854999999958,height_range={0.6204519999999434,3.322679000000079},height=1.4818117499999914]:0.38634299999996813)[&length_range={0.048433,1.35058},height_95%_HPD={0.7780959999999197,5.6335140000000195},length_95%_HPD={0.048433,1.35058},length=0.39317710000000006,posterior=0.05,length_median=0.3254035,height_median=1.385528499999964,height_range={0.7780959999999197,5.6335140000000195},height=2.039269099999987]:1.5869110000000717)[&length_range={0.531617,7.43179},height_95%_HPD={0.8339579999999387,6.08228699999998},length_95%_HPD={0.531617,5.90448},length=2.4457157499999997,posterior=0.12,length_median=1.7486245,height_median=2.9724395000000357,height_range={0.8339579999999387,9.347586000000007},height=3.516038083333342]:2.86475099999997,((22044[&length_range={0.001053,4.715839},height_95%_HPD={1.0000000543186616E-6,1.0000000088439265E-5},length_95%_HPD={0.001053,1.242716},length=0.31502916000000003,length_median=0.070523,height_median=6.000000013273166E-6,height_range={2.8421709430404007E-14,1.3000000080864993E-5},height=5.90500001919736E-6]:0.9717230000000256,(22034[&length_range={0.081989,16.570282},height_95%_HPD={1.9999999949504854E-6,9.999999946330718E-6},length_95%_HPD={0.081989,3.02519},length=0.9733155599999996,length_median=0.438383,height_median=5.999999984851456E-6,height_range={1.0000000543186616E-6,1.3000000080864993E-5},height=5.865000017024613E-6]:0.35174100000008934,22033[&length_range={0.094977,15.808759},height_95%_HPD={1.9999999949504854E-6,9.000000147807441E-6},length_95%_HPD={0.094977,3.222376},length=1.07949049,length_median=0.4388995,height_median=5.999999984851456E-6,height_range={1.0000000543186616E-6,1.3000000080864993E-5},height=5.84000001722984E-6]:0.35174100000008934)[&length_range={0.046246,9.946024},height_95%_HPD={0.11675199999996266,2.401959000000005},length_95%_HPD={0.079495,4.692299},length=1.6325505548387096,posterior=0.775,length_median=1.01578,height_median=0.3517470000000742,height_range={0.11675199999996266,3.7475319999999783},height=0.690120051612923]:0.6199819999999647)[&length_range={0.092953,3.466027},height_95%_HPD={0.527409000000091,2.8904690000000812},length_95%_HPD={0.092953,3.330572},length=0.9586164117647058,posterior=0.085,length_median=0.534968,height_median=0.9717290000000389,height_range={0.527409000000091,3.27434199999999},height=1.34791729411766]:1.063537999999994,22050[&length_range={0.071505,15.238853},height_95%_HPD={2.000000023372195E-6,9.999999974752427E-6},length_95%_HPD={0.071505,6.642309},length=2.5929456500000017,length_median=1.644399,height_median=5.999999984851456E-6,height_range={1.0000000543186616E-6,1.4000000049918526E-5},height=5.875000016004606E-6]:2.035261000000048)[&length_range={0.150584,3.521769},height_95%_HPD={0.6724240000000918,5.084496000000087},length_95%_HPD={0.153596,3.521769},length=1.4270146086956519,posterior=0.115,length_median=0.944191,height_median=2.035267000000033,height_range={0.6724240000000918,6.105152000000032},height=2.575867869565228]:3.8019234999999725)[&length_range={0.05483,7.512118},height_95%_HPD={1.5393669999999418,14.055099000000055},length_95%_HPD={0.05483,6.230844},length=1.6345050454545458,posterior=0.11,length_median=0.806251,height_median=5.8371905000000055,height_range={1.5393669999999418,15.115059999999986},height=6.581277227272739]:0.7823835000000798,22025[&length_range={0.35694,19.644836},height_95%_HPD={3.0000000208474376E-6,9.999999974752427E-6},length_95%_HPD={0.35694,14.890868},length=5.967763760000002,length_median=4.550916,height_median=5.999999984851456E-6,height_range={1.999999966528776E-6,1.3000000052443283E-5},height=5.850000018199353E-6]:6.6195680000001005)[&length_range={0.231506,13.819323},height_95%_HPD={1.799702999999937,15.376918999999958},length_95%_HPD={0.231506,11.70294},length=3.922783933333333,posterior=0.075,length_median=3.018442,height_median=6.619574000000085,height_range={1.799702999999937,18.919702999999984},height=8.479323333333346]:-1.8319940000001225,22061[&length_range={0.041276,21.23878},height_95%_HPD={2.000000023372195E-6,8.999999977277184E-6},length_95%_HPD={0.041276,13.40478},length=5.116396325,length_median=4.002326500000001,height_median=5.999999984851456E-6,height_range={1.999999966528776E-6,1.3000000080864993E-5},height=5.850000017630919E-6]:4.787573999999978)[&length_range={0.583913,1.953219},height_95%_HPD={2.416473999999937,7.177660000000088},length_95%_HPD={0.583913,1.953219},length=1.4132500000000001,posterior=0.02,length_median=1.557934,height_median=4.787579999999963,height_range={2.416473999999937,7.177660000000088},height=4.792323499999988]:2.66243300000005)[&length_range={0.0364,8.897005},height_95%_HPD={2.2207570000001624,20.59670599999997},length_95%_HPD={0.0364,4.43476},length=1.6360204329896906,posterior=0.485,length_median=1.054068,height_median=7.450013000000013,height_range={1.869344999999953,23.525188999999997},height=9.148910628866004]:1.0201315000001046)[&length_range={0.070348,7.602993},height_95%_HPD={3.0540230000000577,23.70484799999997},length_95%_HPD={0.070348,5.489825},length=1.9176997837837841,posterior=0.37,length_median=1.3713305,height_median=8.470144500000117,height_range={2.4919600000001765,29.206897000000012},height=10.826930027027052]:-0.8483225000001227,((22062[&length_range={1.189393,25.74024},height_95%_HPD={2.0000000517939043E-6,9.000000034120603E-6},length_95%_HPD={2.084727,19.704715},length=9.57435201,length_median=9.009193,height_median=5.999999984851456E-6,height_range={1.9999999949504854E-6,1.1000000057492798E-5},height=5.870000019285726E-6]:7.936065499999998,((22065[&length_range={0.05991,22.570583},height_95%_HPD={2.000000023372195E-6,9.000000034120603E-6},length_95%_HPD={0.05991,15.187803},length=5.224338875000001,length_median=3.449972,height_median=5.999999984851456E-6,height_range={9.999999974752427E-7,1.2000000026546331E-5},height=5.8700000188594E-6]:2.43258200000011,(22066[&length_range={0.05991,32.246556},height_95%_HPD={1.9999999949504854E-6,9.000000005698894E-6},length_95%_HPD={0.168367,15.414808},length=3.528830495000003,length_median=1.153625,height_median=6.000000013273166E-6,height_range={9.999999690535333E-7,1.1000000029071089E-5},height=5.88000001911837E-6]:0.7949720000000298,22067[&length_range={0.131602,24.948838},height_95%_HPD={2.000000023372195E-6,9.000000005698894E-6},length_95%_HPD={0.131602,15.898816},length=3.542700960000005,length_median=1.07309,height_median=6.000000013273166E-6,height_range={9.999999690535333E-7,1.2000000026546331E-5},height=5.8750000184204506E-6]:0.7949720000000298)[&length_range={0.100225,14.920021},height_95%_HPD={0.16485399999999117,4.755412000000035},length_95%_HPD={0.100225,10.889886},length=2.7158320785714283,posterior=0.7,length_median=1.6305955,height_median=0.794978000000043,height_range={0.16485399999999117,8.720120999999978},height=1.450957964285732]:1.637610000000052)[&length_range={0.116444,20.07283},height_95%_HPD={0.35921099999998773,11.252628999999985},length_95%_HPD={0.116444,10.48888},length=4.586358248175182,posterior=0.685,length_median=3.770961,height_median=2.432588000000095,height_range={0.35921099999998773,18.19822099999999},height=3.825517708029215]:4.136284999999901,(22063[&length_range={0.024087,24.321905},height_95%_HPD={2.9999999071606E-6,9.999999974752427E-6},length_95%_HPD={0.024087,15.673382},length=7.045468785000002,length_median=6.388914,height_median=5.999999984851456E-6,height_range={1.999999966528776E-6,1.1000000057492798E-5},height=5.905000018628925E-6]:6.597775000000041,22064[&length_range={0.135647,24.321905},height_95%_HPD={2.9999999640040187E-6,9.999999974752427E-6},length_95%_HPD={0.239928,15.732748},length=7.019133330000001,length_median=6.388914,height_median=5.999999984851456E-6,height_range={1.999999966528776E-6,1.1000000057492798E-5},height=5.905000019481577E-6]:6.597775000000041)[&length_range={0.003735,10.127977},height_95%_HPD={1.298827000000017,15.73275199999999},length_95%_HPD={0.058817,4.190583},length=1.377638030927835,posterior=0.97,length_median=0.8345775,height_median=6.597781000000026,height_range={1.003377000000114,24.32191000000003},height=7.214444835051566]:-0.028908000000029688)[&length_range={0.024578,13.020801},height_95%_HPD={1.7122190000000614,18.704995999999994},length_95%_HPD={0.024578,8.167171},length=2.4239786600000004,posterior=0.5,length_median=1.464419,height_median=6.568872999999996,height_range={1.7122190000000614,20.586739999999992},height=7.9249211200000245]:1.3671984999999864)[&length_range={0.050392,8.168279},height_95%_HPD={2.7676619999999446,15.074787},length_95%_HPD={0.050392,7.531614},length=3.068680136363636,posterior=0.11,length_median=2.3707585,height_median=7.936071499999983,height_range={2.7676619999999446,22.620054999999994},height=8.339545681818201]:-1.4328104999999454,(22092[&length_range={0.914886,28.70695},height_95%_HPD={3.0000000208474376E-6,9.999999974752427E-6},length_95%_HPD={1.063696,16.060504},length=7.587662360000005,length_median=6.204099,height_median=5.999999984851456E-6,height_range={9.999999690535333E-7,1.1000000057492798E-5},height=5.885000017968878E-6]:4.2512039999999445,(22068[&length_range={0.580234,23.07782},height_95%_HPD={2.000000023372195E-6,9.000000005698894E-6},length_95%_HPD={1.318049,15.575181},length=6.3736574349999975,length_median=4.967129,height_median=5.999999984851456E-6,height_range={1.999999966528776E-6,1.1000000057492798E-5},height=5.895000017801522E-6]:3.7073385000000343,((22091[&length_range={0.049546,18.341407},height_95%_HPD={1.999999966528776E-6,9.000000005698894E-6},length_95%_HPD={0.049546,9.456925},length=4.137747815000001,length_median=3.1300365,height_median=5.999999999062311E-6,height_range={1.9999998812636477E-6,1.1000000057492798E-5},height=5.890000017956254E-6]:2.6703170000000256,((22072[&length_range={0.020002,19.444274},height_95%_HPD={1.999999966528776E-6,9.000000034120603E-6},length_95%_HPD={0.020002,6.923606},length=2.860000530000001,length_median=2.2010500000000004,height_median=5.999999984851456E-6,height_range={9.999999690535333E-7,1.1000000057492798E-5},height=5.900000016225704E-6]:2.037696000000011,((((22076[&length_range={0.022201,9.526631},height_95%_HPD={2.000000023372195E-6,1.0000000031595846E-5},length_95%_HPD={0.022201,2.729741},length=0.7271354050000002,length_median=0.3067395,height_median=5.999999999062311E-6,height_range={1.0000000258969521E-6,1.2999999995599865E-5},height=5.935000019547942E-6]:1.2195410000000493,((22090[&length_range={0.007324,10.938332},height_95%_HPD={1.999999966528776E-6,1.0000000060017555E-5},length_95%_HPD={0.007324,3.866603},length=1.27603561,length_median=0.6448075,height_median=5.9999999706406015E-6,height_range={9.999999406318238E-7,1.1000000057492798E-5},height=5.895000017517305E-6]:0.8041995000000668,(22075[&length_range={0.00883,5.473725},height_95%_HPD={1.9999999381070666E-6,1.0000000031595846E-5},length_95%_HPD={0.00883,2.496939},length=0.7445754600000001,length_median=0.4390665,height_median=5.999999984851456E-6,height_range={9.999999406318238E-7,1.2999999995599865E-5},height=5.920000019159488E-6]:0.661581000000055,(22086[&length_range={0.017025,8.483758},height_95%_HPD={2.0000000517939043E-6,1.0000000088439265E-5},length_95%_HPD={0.017025,3.348565},length=1.0859430799999996,length_median=0.663197,height_median=5.9999999706406015E-6,height_range={1.000000082740371E-6,1.1999999998124622E-5},height=5.815000017719285E-6]:0.5829585000000748,(22087[&length_range={0.011434,11.535393},height_95%_HPD={1.9999999381070666E-6,1.0000000003174137E-5},length_95%_HPD={0.011434,3.425741},length=1.0396288499999997,length_median=0.57653,height_median=5.999999984851456E-6,height_range={9.999999974752427E-7,1.1999999998124622E-5},height=5.835000018663549E-6]:0.3470210000000691,(22085[&length_range={0.036299,8.269191},height_95%_HPD={2.0000000517939043E-6,1.0000000088439265E-5},length_95%_HPD={0.036299,4.343389},length=1.2770702399999991,length_median=0.7867955,height_median=5.999999984851456E-6,height_range={1.9999999381070666E-6,1.1999999998124622E-5},height=5.840000018935143E-6]:0.2669485000000691,((22074[&length_range={0.016414,10.658438},height_95%_HPD={2.000000023372195E-6,1.0000000116860974E-5},length_95%_HPD={0.016414,5.065759},length=1.275028765,length_median=0.6361764999999999,height_median=5.999999984851456E-6,height_range={8.526512829121202E-14,1.1999999998124622E-5},height=5.830000018534065E-6]:0.1661150000000049,((((22077[&length_range={0.010563,6.371279},height_95%_HPD={1.9999999381070666E-6,1.0000000031595846E-5},length_95%_HPD={0.010563,2.992335},length=0.685399795,length_median=0.209831,height_median=5.999999984851456E-6,height_range={5.6843418860808015E-14,1.2999999995599865E-5},height=5.87500001856256E-6]:0.04771350000002883,(22079[&length_range={0.004224,7.010895},height_95%_HPD={2.0000000802156137E-6,1.0000000116860974E-5},length_95%_HPD={0.004224,2.463227},length=0.3537342149999997,length_median=0.0657205,height_median=5.999999984851456E-6,height_range={9.999999406318238E-7,1.2999999995599865E-5},height=5.925000021136384E-6]:0.04815800000000081,(22111[&length_range={0.004246,34.540609},height_95%_HPD={1.9999999949504854E-6,1.0000000031595846E-5},length_95%_HPD={0.004246,17.565442},length=4.2480622350000035,length_median=1.100876,height_median=5.999999928008037E-6,height_range={9.999999122101144E-7,1.1000000085914508E-5},height=5.840000019787794E-6]:0.0336360000000866,22080[&length_range={0.004224,0.471833},height_95%_HPD={1.9999999381070666E-6,1.0000000088439265E-5},length_95%_HPD={0.004224,0.155251},length=0.056497110000000024,length_median=0.038941,height_median=5.999999984851456E-6,height_range={9.999999406318238E-7,1.2999999995599865E-5},height=5.900000019209983E-6]:0.03363600000002975)[&length_range={0.001574,0.070885},height_95%_HPD={0.0042519999999797164,0.12750200000007794},length_95%_HPD={0.001574,0.038824},length=0.01613567123287671,posterior=0.365,length_median=0.013148,height_median=0.033642000000014605,height_range={0.0042519999999797164,0.4718389999999886},height=0.05248912328769144]:0.014521999999971058)[&length_range={0.002534,0.083571},height_95%_HPD={0.0066399999999759984,0.18116800000012745},length_95%_HPD={0.002534,0.063013},length=0.021633913043478257,posterior=0.345,length_median=0.017397,height_median=0.04816399999998566,height_range={0.0066399999999759984,0.5427239999999927},height=0.0695445072463992]:-4.444999999719812E-4)[&length_range={0.007218,0.061424},height_95%_HPD={0.024245999999976675,0.12399699999997438},length_95%_HPD={0.007218,0.061424},length=0.020435833333333334,posterior=0.03,length_median=0.011533499999999999,height_median=0.04771950000001368,height_range={0.024245999999976675,0.12399699999997438},height=0.06152983333332429]:0.057114000000012766,22078[&length_range={0.01019,8.698856},height_95%_HPD={2.0000000517939043E-6,1.0000000088439265E-5},length_95%_HPD={0.01019,2.309749},length=0.5388618700000004,length_median=0.15528350000000002,height_median=5.999999999062311E-6,height_range={1.0000000543186616E-6,1.2999999995599865E-5},height=5.950000019794288E-6]:0.10482750000002738)[&length_range={0.020675,0.053559},height_95%_HPD={0.032620999999977585,0.18542099999996253},length_95%_HPD={0.020675,0.053559},length=0.03897725,posterior=0.02,length_median=0.0408375,height_median=0.10483350000002645,height_range={0.032620999999977585,0.18542099999996253},height=0.10692724999999825]:0.02726100000000997,22082[&length_range={0.014147,10.762799},height_95%_HPD={2.000000023372195E-6,1.0000000060017555E-5},length_95%_HPD={0.014147,3.437947},length=0.69112936,length_median=0.209371,height_median=5.999999984851456E-6,height_range={9.999999406318238E-7,1.2999999995599865E-5},height=5.905000017776274E-6]:0.13208850000005157)[&length_range={0.014377,0.0535},height_95%_HPD={0.08044899999998734,0.23897999999996955},length_95%_HPD={0.014377,0.0535},length=0.026286249999999997,posterior=0.02,length_median=0.018633999999999998,height_median=0.13209450000003642,height_range={0.08044899999998734,0.23897999999996955},height=0.14590450000000743]:0.017347499999999627,22084[&length_range={0.01343,7.215186},height_95%_HPD={1.999999966528776E-6,1.0000000003174137E-5},length_95%_HPD={0.01343,4.403431},length=1.1618920099999996,length_median=0.7238925,height_median=5.999999984851456E-6,height_range={1.0000000543186616E-6,1.1999999998124622E-5},height=5.8600000177477795E-6]:0.1494360000000512)[&length_range={0.013126,0.037323},height_95%_HPD={0.0973989999999958,0.2924799999999834},length_95%_HPD={0.013126,0.037323},length=0.026462,posterior=0.02,length_median=0.027699500000000002,height_median=0.14944200000003605,height_range={0.0973989999999958,0.2924799999999834},height=0.17219075000001283]:0.016678999999953703)[&length_range={0.041555,0.091939},height_95%_HPD={0.13395300000007637,0.32841599999997584},length_95%_HPD={0.041555,0.091939},length=0.057158749999999994,posterior=0.02,length_median=0.0475705,height_median=0.16612099999998975,height_range={0.13395300000007637,0.32841599999997584},height=0.19865275000000793]:0.04718600000005324,22081[&length_range={0.013454,12.194918},height_95%_HPD={2.9999999071606E-6,1.0000000088439265E-5},length_95%_HPD={0.013454,3.141998},length=0.6874984400000002,length_median=0.17696699999999999,height_median=5.999999984851456E-6,height_range={9.999999974752427E-7,1.2999999995599865E-5},height=5.940000021809055E-6]:0.21330100000005814)[&length_range={0.040004,0.067291},height_95%_HPD={0.17627699999997049,0.4203549999999723},length_95%_HPD={0.040004,0.067291},length=0.0553645,posterior=0.02,length_median=0.0570815,height_median=0.213307000000043,height_range={0.17627699999997049,0.4203549999999723},height=0.2558115000000072]:0.05364750000001095)[&length_range={0.050374,0.114925},height_95%_HPD={0.2340849999999648,0.47670999999996866},length_95%_HPD={0.050374,0.114925},length=0.08490475,posterior=0.02,length_median=0.08715999999999999,height_median=0.26695450000005394,height_range={0.2340849999999648,0.47670999999996866},height=0.31117600000001033]:0.08007249999999999)[&length_range={0.075831,0.334108},height_95%_HPD={0.2986339999999643,0.5916349999999682},length_95%_HPD={0.075831,0.334108},length=0.16874975,posterior=0.02,length_median=0.13252999999999998,height_median=0.34702700000005393,height_range={0.2986339999999643,0.5916349999999682},height=0.3960807500000101]:0.23593749999999147)[&length_range={0.027182,0.178142},height_95%_HPD={0.3744649999999581,0.7189279999999769},length_95%_HPD={0.027182,0.178142},length=0.0824495,posterior=0.02,length_median=0.062237,height_median=0.5829645000000454,height_range={0.3744649999999581,0.7189279999999769},height=0.5648305000000065]:0.07862249999999449)[&length_range={0.083712,0.234421},height_95%_HPD={0.42312399999994454,0.8428220000000124},length_95%_HPD={0.083712,0.234421},length=0.1508425,posterior=0.02,length_median=0.1426185,height_median=0.6615870000000399,height_range={0.42312399999994454,0.8428220000000124},height=0.6472800000000092]:0.14261849999999754)[&length_range={0.095083,0.394059},height_95%_HPD={0.5068359999999359,1.07724300000001},length_95%_HPD={0.095083,0.394059},length=0.25038075,posterior=0.02,length_median=0.2561905,height_median=0.8042055000000374,height_range={0.5068359999999359,1.07724300000001},height=0.7981225000000052]:0.2971550000000036,22089[&length_range={0.0149,10.27372},height_95%_HPD={2.0000000517939043E-6,1.0000000088439265E-5},length_95%_HPD={0.0149,3.871979},length=1.1710235950000003,length_median=0.6828315,height_median=5.999999984851456E-6,height_range={9.999999406318238E-7,1.1000000085914508E-5},height=5.875000017852017E-6]:1.1013545000000562)[&length_range={0.038921,0.25614},height_95%_HPD={0.6019189999999242,1.3893730000000062},length_95%_HPD={0.038921,0.25614},length=0.13045025,posterior=0.02,length_median=0.11337,height_median=1.101360500000041,height_range={0.6019189999999242,1.3893730000000062},height=1.048503250000003]:0.1181865000000073)[&length_range={0.071304,0.348729},height_95%_HPD={0.7031399999999337,1.5735799999999642},length_95%_HPD={0.071304,0.348729},length=0.18292575,posterior=0.02,length_median=0.155835,height_median=1.2195470000000483,height_range={0.7031399999999337,1.5735799999999642},height=1.1789534999999987]:0.23936049999997522,22088[&length_range={0.010193,10.370257},height_95%_HPD={2.0000000517939043E-6,1.0000000060017555E-5},length_95%_HPD={0.010193,4.852795},length=1.409704660000001,length_median=0.73116,height_median=5.999999984851456E-6,height_range={9.999999406318238E-7,1.1999999998124622E-5},height=5.810000014321304E-6]:1.4589015000000387)[&length_range={0.06862,0.422768},height_95%_HPD={0.8204279999999358,1.7092739999999935},length_95%_HPD={0.06862,0.422768},length=0.19250075,posterior=0.02,length_median=0.1393075,height_median=1.4589075000000236,height_range={0.8204279999999358,1.7092739999999935},height=1.361879249999994]:0.06475049999998816,22083[&length_range={0.013411,5.672513},height_95%_HPD={2.0000000517939043E-6,1.0000000060017555E-5},length_95%_HPD={0.044999,4.109527},length=1.1734594900000008,length_median=0.8349795,height_median=5.999999984851456E-6,height_range={9.999999974752427E-7,1.1000000057492798E-5},height=5.8700000168698806E-6]:1.5236520000000269)[&length_range={0.123244,0.360453},height_95%_HPD={0.6537130000000104,2.1320419999999842},length_95%_HPD={0.123244,0.360453},length=0.22073544444444446,posterior=0.045,length_median=0.217387,height_median=1.5236580000000117,height_range={0.6537130000000104,2.1320419999999842},height=1.4861966666666748]:0.11867900000001441,22073[&length_range={0.012492,5.993258},height_95%_HPD={2.9999999355823093E-6,1.0000000088439265E-5},length_95%_HPD={0.012492,3.938773},length=1.1063891849999987,length_median=0.69096,height_median=5.999999984851456E-6,height_range={9.999999122101144E-7,1.1999999969702912E-5},height=5.855000020176248E-6]:1.6423310000000413)[&length_range={0.040282,3.450057},height_95%_HPD={0.6278870000000438,5.497580000000028},length_95%_HPD={0.040282,1.25935},length=0.446116573770492,posterior=0.305,length_median=0.268025,height_median=1.6423370000000261,height_range={0.6278870000000438,5.863639000000006},height=2.0158633442623133]:0.39536499999996977)[&length_range={0.038484,2.142967},height_95%_HPD={0.7160970000000475,6.3664559999999994},length_95%_HPD={0.038484,1.291758},length=0.4926623934426232,posterior=0.305,length_median=0.348832,height_median=2.037701999999996,height_range={0.7160970000000475,7.4953130000000385},height=2.4619799180328057]:0.30148600000001124,(22071[&length_range={0.038339,11.852146},height_95%_HPD={1.999999966528776E-6,9.999999946330718E-6},length_95%_HPD={0.038339,5.045796},length=1.707800360000001,length_median=1.051588,height_median=5.999999984851456E-6,height_range={9.999999690535333E-7,1.200000011181146E-5},height=5.885000018537312E-6]:1.707192500000005,(22011[&length_range={0.008631,13.17687},height_95%_HPD={9.999999974752427E-7,9.000000062542313E-6},length_95%_HPD={0.008631,7.678972},length=1.9844793800000002,length_median=1.0583725,height_median=5.999999956429747E-6,height_range={9.999999974752427E-7,1.3000000109286702E-5},height=5.9050000160709715E-6]:1.1679460000001,(22070[&length_range={0.055174,13.702657},height_95%_HPD={2.0000000517939043E-6,9.999999974752427E-6},length_95%_HPD={0.055174,8.436264},length=2.4172590799999987,length_median=1.1154825000000002,height_median=6.000000013273166E-6,height_range={9.999999974752427E-7,1.1000000057492798E-5},height=5.875000018278342E-6]:0.9053070000000218,22069[&length_range={0.016728,11.807364},height_95%_HPD={2.000000023372195E-6,1.0000000031595846E-5},length_95%_HPD={0.016728,4.997639},length=1.6093978249999992,length_median=0.983437,height_median=5.999999984851456E-6,height_range={9.999999690535333E-7,1.200000011181146E-5},height=5.905000018060491E-6]:0.9053070000000503)[&length_range={0.069926,3.387102},height_95%_HPD={0.3931680000000597,1.7615200000000186},length_95%_HPD={0.069926,1.387027},length=0.5533433571428571,posterior=0.21,length_median=0.320369,height_median=0.9053130000000351,height_range={0.3931680000000597,2.272261999999955},height=0.9838162619047718]:0.2626390000000214)[&length_range={0.029769,6.547565},height_95%_HPD={0.49796800000007124,3.019214000000062},length_95%_HPD={0.029769,3.655168},length=1.0450276249999997,posterior=0.2,length_median=0.472988,height_median=1.1679520000000565,height_range={0.49796800000007124,3.8052080000000217},height=1.3389332000000231]:0.5392464999999333)[&length_range={0.096562,8.046323},height_95%_HPD={0.5277370000000587,4.398455999999953},length_95%_HPD={0.096562,4.845843},length=1.5216393625000004,posterior=0.4,length_median=0.986664,height_median=1.7071984999999898,height_range={0.5277370000000587,7.409103000000016},height=2.0957378500000177]:0.6319895000000173)[&length_range={0.02984,1.735805},height_95%_HPD={1.0263769999999113,5.035026000000016},length_95%_HPD={0.02984,1.05698},length=0.44746514285714284,posterior=0.175,length_median=0.39703,height_median=2.339188000000007,height_range={1.0263769999999113,8.055023000000034},height=2.7483328000000165]:0.3311350000000175)[&length_range={0.063384,4.095296},height_95%_HPD={1.4597680000000253,5.432056000000017},length_95%_HPD={0.063384,0.855856},length=0.5294117714285712,posterior=0.175,length_median=0.339337,height_median=2.6703230000000246,height_range={1.4597680000000253,8.824686000000042},height=3.1957979428571597]:1.1264345000000588,22093[&length_range={0.203197,28.70481},height_95%_HPD={2.999999992425728E-6,9.999999974752427E-6},length_95%_HPD={0.203197,16.564157},length=7.267891334999997,length_median=5.4435595,height_median=5.999999999062311E-6,height_range={9.999999690535333E-7,1.200000005496804E-5},height=5.870000017438315E-6]:3.7967515000000844)[&length_range={0.083925,1.171668},height_95%_HPD={1.6603099999999245,5.734206},length_95%_HPD={0.083925,1.171668},length=0.5011753333333332,posterior=0.03,length_median=0.2763605,height_median=3.7967575000000835,height_range={1.6603099999999245,5.734206},height=3.683304000000002]:-0.08941300000006436)[&length_range={0.056769,1.826019},height_95%_HPD={2.0024300000000324,5.234091000000063},length_95%_HPD={0.056769,1.592822},length=0.7630360000000003,posterior=0.08,length_median=0.5470254999999999,height_median=3.707344500000019,height_range={2.0024300000000324,5.818130999999994},height=3.819762500000019]:0.5438654999999102)[&length_range={0.080732,2.861327},height_95%_HPD={2.157378999999935,9.295238000000069},length_95%_HPD={0.080732,2.406144},length=0.9314696666666668,posterior=0.165,length_median=0.543092,height_median=4.251209999999929,height_range={2.157378999999935,13.979792000000032},height=4.945820909090928]:2.252051000000108)[&length_range={0.124556,9.959765},height_95%_HPD={2.8570139999999355,15.728354999999993},length_95%_HPD={0.124556,7.478754},length=1.8634067586206895,posterior=0.145,length_median=1.107853,height_median=6.5032610000000375,height_range={2.8570139999999355,20.699357000000035},height=7.395629448275877]:1.118560999999957)[&length_range={0.032433,11.745345},height_95%_HPD={3.5299780000001704,24.60412800000003},length_95%_HPD={0.032433,6.439333},length=1.814436136363637,posterior=0.22,length_median=0.9339395,height_median=7.6218219999999945,height_range={3.5299780000001704,32.88723900000004},height=10.34647750000002]:5.099290500000038,((21979[&length_range={0.012092,23.23693},height_95%_HPD={2.000000023372195E-6,9.000000005698894E-6},length_95%_HPD={0.012092,15.575129},length=4.511903995000001,length_median=2.4267839999999996,height_median=5.999999984851456E-6,height_range={1.9999999949504854E-6,1.200000008338975E-5},height=5.835000016816138E-6]:10.601978000000031,(((((22008[&length_range={0.011681,12.826219},height_95%_HPD={1.0000000543186616E-6,9.000000034120603E-6},length_95%_HPD={0.011681,5.093327},length=1.75356391,length_median=1.0121085,height_median=5.999999984851456E-6,height_range={1.0000000543186616E-6,1.200000005496804E-5},height=5.785000018363462E-6]:1.5060280000000716,((22005[&length_range={0.017594,14.187159},height_95%_HPD={1.9999999949504854E-6,9.000000119385732E-6},length_95%_HPD={0.017594,5.680478},length=1.8877189499999993,length_median=1.1362744999999999,height_median=6.000000013273166E-6,height_range={5.6843418860808015E-14,1.3000000080864993E-5},height=5.9200000204384655E-6]:1.5998410000000547,(22002[&length_range={0.011048,7.232961},height_95%_HPD={1.999999966528776E-6,9.999999889487299E-6},length_95%_HPD={0.011048,4.245919},length=1.3585582099999995,length_median=0.957402,height_median=5.999999984851456E-6,height_range={2.8421709430404007E-14,1.200000005496804E-5},height=5.910000018900519E-6]:0.9648090000001162,(22100[&length_range={0.008428,5.354132},height_95%_HPD={2.9999999071606E-6,1.0000000003174137E-5},length_95%_HPD={0.008428,2.968094},length=0.9349037549999999,length_median=0.6481795,height_median=5.999999984851456E-6,height_range={8.526512829121202E-14,1.3000000052443283E-5},height=5.905000019339468E-6]:0.648178999999999,22099[&length_range={0.008428,5.354132},height_95%_HPD={2.9999999071606E-6,1.0000000003174137E-5},length_95%_HPD={0.008428,2.968094},length=0.9349037549999999,length_median=0.6481795,height_median=5.999999984851456E-6,height_range={8.526512829121202E-14,1.3000000052443283E-5},height=5.905000019339468E-6]:0.648178999999999)[&length_range={0.00262,2.39195},height_95%_HPD={0.008431000000086897,2.9680989999999667},length_95%_HPD={0.00262,1.451894},length=0.44246704499999995,posterior=1.0,length_median=0.277079,height_median=0.6481849999999838,height_range={0.008431000000086897,5.354138000000091},height=0.9349096600000195]:0.3166300000001172)[&length_range={0.00245,9.483678},height_95%_HPD={0.011051000000094291,4.245925000000028},length_95%_HPD={0.00245,1.64234},length=0.566274085427136,posterior=0.995,length_median=0.334043,height_median=0.964815000000101,height_range={0.011051000000094291,7.232967000000087},height=1.3622002663316772]:0.635031999999967)[&length_range={0.010579,4.784816},height_95%_HPD={0.042041999999952395,5.222595000000041},length_95%_HPD={0.010579,1.739787},length=0.4859687450980392,posterior=0.255,length_median=0.156624,height_median=1.599847000000068,height_range={0.042041999999952395,6.228201000000013},height=2.04015129411766]:0.11336999999993225,22001[&length_range={0.014323,11.863781},height_95%_HPD={2.000000023372195E-6,9.000000090964022E-6},length_95%_HPD={0.014323,4.922028},length=1.7732112,length_median=1.1612315,height_median=5.999999984851456E-6,height_range={5.6843418860808015E-14,1.200000005496804E-5},height=5.8300000182498476E-6]:1.7132110000000154)[&length_range={0.013816,5.368596},height_95%_HPD={0.07948400000006473,4.102238999999997},length_95%_HPD={0.013816,1.729469},length=0.6842440652173913,posterior=0.23,length_median=0.288253,height_median=1.7132170000000002,height_range={0.07948400000006473,6.223588999999976},height=1.8893428913043608]:-0.20718299999994372)[&length_range={0.076624,3.300557},height_95%_HPD={0.12887100000006058,5.6804830000000095},length_95%_HPD={0.076624,1.616554},length=0.607373054054054,posterior=0.185,length_median=0.323106,height_median=1.5060340000000565,height_range={0.12887100000006058,14.187165000000007},height=2.1574657297297386]:-0.24211199999999167,((22003[&length_range={0.013455,24.715005},height_95%_HPD={2.000000023372195E-6,9.999999974752427E-6},length_95%_HPD={0.013455,17.421191},length=4.817524565,length_median=0.5766925,height_median=5.999999984851456E-6,height_range={1.0000000543186616E-6,1.200000011181146E-5},height=5.790000018635056E-6]:0.27052100000003065,22004[&length_range={0.013455,19.713308},height_95%_HPD={2.0000000517939043E-6,9.000000062542313E-6},length_95%_HPD={0.013455,13.279652},length=3.6377850549999993,length_median=0.5634985,height_median=5.999999984851456E-6,height_range={1.0000000543186616E-6,1.200000011181146E-5},height=5.805000018881401E-6]:0.27052100000003065)[&length_range={0.006964,7.622279},height_95%_HPD={0.013458000000099446,1.6596329999999284},length_95%_HPD={0.006964,3.127715},length=0.9280570650406506,posterior=0.615,length_median=0.574641,height_median=0.2705270000000155,height_range={0.013458000000099446,2.98078000000001},height=0.4573200406504226]:0.4912569999999761,(22007[&length_range={0.021168,11.00911},height_95%_HPD={2.0000000517939043E-6,9.000000119385732E-6},length_95%_HPD={0.021168,5.510431},length=1.8757115249999987,length_median=1.27222,height_median=5.999999956429747E-6,height_range={1.0000000543186616E-6,1.200000008338975E-5},height=5.790000018777164E-6]:0.8881165000000095,(22009[&length_range={0.011642,11.439931},height_95%_HPD={1.9999999949504854E-6,9.999999917909008E-6},length_95%_HPD={0.011642,5.497008},length=2.0825403499999995,length_median=1.50902,height_median=5.999999984851456E-6,height_range={5.6843418860808015E-14,1.200000008338975E-5},height=5.800000018183482E-6]:0.5764440000000093,22006[&length_range={0.011681,10.34841},height_95%_HPD={2.000000023372195E-6,9.000000005698894E-6},length_95%_HPD={0.011681,3.992609},length=1.2840825099999997,length_median=0.7921990000000001,height_median=6.000000013273166E-6,height_range={1.0000000543186616E-6,1.200000008338975E-5},height=5.8650000185878074E-6]:0.5764439999999809)[&length_range={0.006646,0.698666},height_95%_HPD={0.014476000000001932,3.293144000000069},length_95%_HPD={0.006646,0.489641},length=0.1698739354838709,posterior=0.155,length_median=0.095878,height_median=0.5764499999999941,height_range={0.014476000000001932,3.77181699999997},height=1.08679654838712]:0.3116724999999718)[&length_range={0.004712,6.617566},height_95%_HPD={0.1925730000000101,5.497012000000041},length_95%_HPD={0.004712,0.78136},length=0.47273160000000003,posterior=0.1,length_median=0.1024175,height_median=0.888122499999966,height_range={0.1925730000000101,5.691679999999991},height=1.5934944500000214]:-0.12633849999997437)[&length_range={0.065649,0.807901},height_95%_HPD={0.5272239999999613,4.023778000000078},length_95%_HPD={0.065649,0.807901},length=0.2523905,posterior=0.04,length_median=0.2068795,height_median=0.7617839999999916,height_range={0.5272239999999613,4.023778000000078},height=1.4102422500000138]:0.5021380000000732)[&length_range={0.014675,8.279411},height_95%_HPD={0.0224310000000969,5.474904000000066},length_95%_HPD={0.014675,3.605764},length=1.2375965309734511,posterior=0.565,length_median=0.773678,height_median=1.2639220000000648,height_range={0.0224310000000969,11.61268600000001},height=2.027306362831869]:0.9688319999998782,(((21981[&length_range={0.022088,7.842343},height_95%_HPD={2.000000023372195E-6,9.000000090964022E-6},length_95%_HPD={0.022088,4.864128},length=1.79046584,length_median=1.4153224999999998,height_median=5.999999984851456E-6,height_range={1.0000000258969521E-6,1.200000008338975E-5},height=5.8300000189603905E-6]:2.164151000000089,(21982[&length_range={0.018104,10.947799},height_95%_HPD={2.000000023372195E-6,9.000000034120603E-6},length_95%_HPD={0.018104,4.656375},length=1.68840896,length_median=1.3023924999999998,height_median=5.999999984851456E-6,height_range={1.0000000258969521E-6,1.1000000085914508E-5},height=5.830000018107739E-6]:0.8159689999999813,((21989[&length_range={0.008112,10.278744},height_95%_HPD={2.9999999640040187E-6,9.000000147807441E-6},length_95%_HPD={0.008112,2.071833},length=0.6783405699999999,length_median=0.4025175,height_median=5.999999984851456E-6,height_range={0.0,1.1000000085914508E-5},height=5.8500000179151355E-6]:0.6187475000000404,21998[&length_range={0.010615,14.443625},height_95%_HPD={2.9999999640040187E-6,9.000000119385732E-6},length_95%_HPD={0.010615,4.666113},length=1.3048932350000007,length_median=0.8446495,height_median=5.9999999706406015E-6,height_range={1.0000000258969521E-6,1.200000005496804E-5},height=5.755000016165468E-6]:0.6187475000000546)[&length_range={0.02717,1.795147},height_95%_HPD={0.10757600000002299,1.0513499999999283},length_95%_HPD={0.02717,1.53497},length=0.6308365714285714,posterior=0.07,length_median=0.1874325,height_median=0.6187535000000253,height_range={0.10757600000002299,1.7866989999999703},height=0.6734442857142905]:1.2368005000000437,((21986[&length_range={0.004345,7.277474},height_95%_HPD={2.000000023372195E-6,9.000000062542313E-6},length_95%_HPD={0.004345,2.617742},length=1.00531714,length_median=0.7418480000000001,height_median=5.9999999706406015E-6,height_range={1.0000000258969521E-6,1.1000000085914508E-5},height=5.880000018976262E-6]:0.3157210000000106,21988[&length_range={0.004345,2.397455},height_95%_HPD={2.9999999640040187E-6,9.999999974752427E-6},length_95%_HPD={0.004345,1.324926},length=0.46751066499999977,length_median=0.3139885,height_median=5.999999984851456E-6,height_range={0.0,1.1000000057492798E-5},height=5.860000018031996E-6]:0.31572099999999637)[&length_range={0.001722,1.349048},height_95%_HPD={0.004352000000011458,1.1011890000000335},length_95%_HPD={0.001722,0.738338},length=0.27696486486486493,posterior=0.185,length_median=0.199788,height_median=0.3157269999999812,height_range={0.004352000000011458,1.9959419999999568},height=0.4638245135135373]:0.4457510000001008,(21987[&length_range={0.00788,8.727885},height_95%_HPD={2.000000023372195E-6,9.000000062542313E-6},length_95%_HPD={0.00788,3.027294},length=1.0577769350000001,length_median=0.79309,height_median=5.999999984851456E-6,height_range={2.8421709430404007E-14,1.1000000085914508E-5},height=5.8600000195951905E-6]:0.6227465000001047,21990[&length_range={0.00735,7.973614},height_95%_HPD={2.000000023372195E-6,9.000000062542313E-6},length_95%_HPD={0.00735,3.460405},length=1.10323244,length_median=0.7827905,height_median=5.999999999062311E-6,height_range={2.8421709430404007E-14,1.1000000085914508E-5},height=5.875000019273102E-6]:0.6227465000000905)[&length_range={4.85E-4,2.435868},height_95%_HPD={0.02109500000000253,2.1882100000000833},length_95%_HPD={4.85E-4,1.07987},length=0.24504846969696975,posterior=0.33,length_median=0.1159085,height_median=0.6227525000000895,height_range={0.02109500000000253,4.41429500000001},height=0.8932468181818425]:0.1387254999999925)[&length_range={0.001088,0.902452},height_95%_HPD={0.007887000000010858,1.7685199999999668},length_95%_HPD={0.001088,0.853057},length=0.18735815000000003,posterior=0.2,length_median=0.099496,height_median=0.761478000000082,height_range={0.007887000000010858,2.7575179999999477},height=0.89879065000002]:1.094075999999987)[&length_range={0.068177,0.747486},height_95%_HPD={0.48804699999996615,2.8464969999999425},length_95%_HPD={0.068177,0.747486},length=0.2610292857142857,posterior=0.035,length_median=0.164958,height_median=1.855554000000069,height_range={0.48804699999996615,2.8464969999999425},height=1.6170555714285595]:-1.0395790000001028)[&length_range={0.101465,0.269421},height_95%_HPD={0.5781329999999514,2.020512000000082},length_95%_HPD={0.101465,0.269421},length=0.17143875,posterior=0.02,length_median=0.15743449999999998,height_median=0.8159749999999661,height_range={0.5781329999999514,2.020512000000082},height=1.0576487499999914]:1.348182000000108)[&length_range={0.215582,1.8101},height_95%_HPD={0.6686520000000371,4.866027999999943},length_95%_HPD={0.215582,1.672203},length=0.7905690000000001,posterior=0.055,length_median=0.494427,height_median=2.164157000000074,height_range={0.6686520000000371,5.6078980000001195},height=2.4321380000000015]:-0.3641795000000343,((21985[&length_range={0.002365,4.842251},height_95%_HPD={2.000000023372195E-6,9.000000034120603E-6},length_95%_HPD={0.002365,1.338073},length=0.4144094249999996,length_median=0.2345245,height_median=5.999999984851456E-6,height_range={1.0000000258969521E-6,1.200000011181146E-5},height=5.810000018868777E-6]:0.2345225000000255,21984[&length_range={0.002365,4.842251},height_95%_HPD={2.000000023372195E-6,9.000000034120603E-6},length_95%_HPD={0.002365,1.338073},length=0.4144094249999996,length_median=0.2345245,height_median=5.999999984851456E-6,height_range={1.0000000258969521E-6,1.200000011181146E-5},height=5.810000018868777E-6]:0.2345225000000255)[&length_range={0.001188,5.16266},height_95%_HPD={0.0023709999999823594,1.3380790000000786},length_95%_HPD={0.001188,1.879988},length=0.497443335,posterior=1.0,length_median=0.2053295,height_median=0.23452850000001035,height_range={0.0023709999999823594,4.842256000000077},height=0.41441523500001876]:0.26888749999997685,21983[&length_range={0.003553,7.263037},height_95%_HPD={2.9999999640040187E-6,9.000000119385732E-6},length_95%_HPD={0.003553,3.478824},length=0.9118527299999993,length_median=0.5034069999999999,height_median=5.999999956429747E-6,height_range={1.0000000258969521E-6,1.1000000114336217E-5},height=5.840000019077251E-6]:0.5034100000000308)[&length_range={0.004559,5.578915},height_95%_HPD={0.003558999999995649,3.4788320000000112},length_95%_HPD={0.004559,3.194461},length=1.0666297549999997,posterior=1.0,length_median=0.749289,height_median=0.5034159999999872,height_range={0.003558999999995649,7.2630419999999845},height=0.9118585700000188]:1.2965615000000525)[&length_range={0.013811,4.701879},height_95%_HPD={0.30505200000001764,6.676127999999949},length_95%_HPD={0.013811,2.645931},length=0.7671701428571429,posterior=0.21,length_median=0.289624,height_median=1.7999775000000398,height_range={0.30505200000001764,9.440186000000068},height=2.2689158571428774]:1.254494499999936,(((21999[&length_range={0.011708,14.642274},height_95%_HPD={2.999999992425728E-6,9.000000119385732E-6},length_95%_HPD={0.011708,3.943331},length=1.2880323500000006,length_median=0.8676695000000001,height_median=5.999999984851456E-6,height_range={1.999999966528776E-6,1.200000005496804E-5},height=5.760000016010735E-6]:1.7957110000000966,22106[&length_range={0.010615,14.642274},height_95%_HPD={1.9999999949504854E-6,8.999999977277184E-6},length_95%_HPD={0.010615,3.890939},length=1.7256597750000007,length_median=1.456675,height_median=5.999999984851456E-6,height_range={1.999999966528776E-6,1.200000008338975E-5},height=5.785000015947617E-6]:1.7957110000000966)[&length_range={0.049616,13.051672},height_95%_HPD={0.1989190000001031,6.185214000000002},length_95%_HPD={0.049616,2.769029},length=1.3705449245283017,posterior=0.265,length_median=0.686676,height_median=1.7957170000000815,height_range={0.1989190000001031,14.642278000000104},height=2.1557635094339833]:-0.2675435000000732,((((21993[&length_range={0.006137,22.030746},height_95%_HPD={2.9999999071606E-6,9.000000090964022E-6},length_95%_HPD={0.006137,7.35703},length=1.5863712549999998,length_median=0.485549,height_median=5.999999984851456E-6,height_range={1.0000000258969521E-6,1.200000008338975E-5},height=5.840000017656166E-6]:0.25211600000008616,21994[&length_range={0.004072,19.04138},height_95%_HPD={2.9999998787388904E-6,9.000000147807441E-6},length_95%_HPD={0.004072,7.034021},length=1.4205375300000005,length_median=0.532443,height_median=5.999999984851456E-6,height_range={1.0000000258969521E-6,1.200000008338975E-5},height=5.8300000175393055E-6]:0.25211600000008616)[&length_range={0.02663,4.360782},height_95%_HPD={0.018547000000040725,0.9432659999999942},length_95%_HPD={0.02663,2.398057},length=0.6295121627906977,posterior=0.215,length_median=0.233337,height_median=0.252122000000071,height_range={0.018547000000040725,1.4009470000000022},height=0.32414437209304053]:0.34926749999995366,(22105[&length_range={0.008984,21.892005},height_95%_HPD={2.999999992425728E-6,1.0000000003174137E-5},length_95%_HPD={0.008984,5.736498},length=1.4104251450000007,length_median=0.4955715,height_median=5.999999984851456E-6,height_range={1.0000000258969521E-6,1.200000008338975E-5},height=5.865000016456179E-6]:0.25462150000007,22104[&length_range={0.004072,19.958285},height_95%_HPD={2.999999992425728E-6,1.0000000003174137E-5},length_95%_HPD={0.004072,7.655656},length=1.47956491,length_median=0.393887,height_median=6.000000013273166E-6,height_range={1.0000000543186616E-6,1.200000008338975E-5},height=5.865000017166722E-6]:0.2546215000000416)[&length_range={0.028998,2.14126},height_95%_HPD={0.0571980000000849,0.7570080000000985},length_95%_HPD={0.028998,1.238622},length=0.5266639999999998,posterior=0.22,length_median=0.490711,height_median=0.25462750000005485,height_range={0.0571980000000849,2.3302459999999883},height=0.349495295454577]:0.3467619999999698)[&length_range={0.002581,7.556853},height_95%_HPD={0.008987000000132639,3.327908000000008},length_95%_HPD={0.002581,4.606783},length=0.9100845000000002,posterior=0.19,length_median=0.277912,height_median=0.6013895000000247,height_range={0.008987000000132639,7.734330000000028},height=1.0101339473684419]:0.560619500000044,((22103[&length_range={0.006453,11.182027},height_95%_HPD={2.000000023372195E-6,9.000000034120603E-6},length_95%_HPD={0.006453,4.166281},length=1.3588452699999995,length_median=0.961475,height_median=5.999999984851456E-6,height_range={1.0000000543186616E-6,1.200000008338975E-5},height=5.800000017188722E-6]:0.9631610000000137,(21991[&length_range={0.004848,5.448111},height_95%_HPD={2.9999999071606E-6,9.000000147807441E-6},length_95%_HPD={0.004848,2.348134},length=0.8783208499999999,length_median=0.65006,height_median=5.999999984851456E-6,height_range={1.0000000543186616E-6,1.200000008338975E-5},height=5.825000016557169E-6]:0.6500609999999938,21992[&length_range={0.004848,5.448111},height_95%_HPD={2.9999999071606E-6,9.000000147807441E-6},length_95%_HPD={0.004848,2.348134},length=0.8783208499999999,length_median=0.65006,height_median=5.999999984851456E-6,height_range={1.0000000543186616E-6,1.200000008338975E-5},height=5.825000016557169E-6]:0.6500609999999938)[&length_range={0.001605,7.979224},height_95%_HPD={0.004852000000113321,2.348138000000006},length_95%_HPD={0.001605,1.772644},length=0.47979509500000034,posterior=1.0,length_median=0.3072805,height_median=0.6500669999999786,height_range={0.004852000000113321,5.448117000000025},height=0.8783266750000169]:0.3131000000000199)[&length_range={0.004273,9.178532},height_95%_HPD={0.00645700000012539,4.166287999999952},length_95%_HPD={0.004273,2.899589},length=0.8377670703517588,posterior=0.995,length_median=0.418015,height_median=0.9631669999999986,height_range={0.00645700000012539,11.182035000000027},height=1.3620214924623282]:-0.29371999999989384,(21997[&length_range={0.010727,11.906545},height_95%_HPD={1.999999909685357E-6,9.000000147807441E-6},length_95%_HPD={0.010727,1.862931},length=0.742077885,length_median=0.483722,height_median=5.999999956429747E-6,height_range={1.0000000258969521E-6,1.200000011181146E-5},height=5.830000017255088E-6]:0.4840350000001479,21996[&length_range={0.019415,13.149132},height_95%_HPD={1.999999909685357E-6,9.000000147807441E-6},length_95%_HPD={0.019415,1.862931},length=0.7503435150000003,length_median=0.483722,height_median=5.999999956429747E-6,height_range={1.0000000258969521E-6,1.200000011181146E-5},height=5.855000016907752E-6]:0.4840350000001479)[&length_range={0.007175,27.669023},height_95%_HPD={0.019420999999965716,1.5701210000000287},length_95%_HPD={0.007175,6.503196},length=1.1426993959390868,posterior=0.985,length_median=0.19729,height_median=0.4840410000001043,height_range={0.019420999999965716,11.774464000000023},height=0.6928003654822504]:0.1854060000000004)[&length_range={0.003153,2.904201},height_95%_HPD={0.039116999999947666,2.804725000000076},length_95%_HPD={0.003153,0.522914},length=0.17868264912280704,posterior=0.285,length_median=0.080337,height_median=0.6694470000001047,height_range={0.039116999999947666,6.058809999999994},height=0.9618065789473846]:0.492561999999964)[&length_range={0.01982,2.558216},height_95%_HPD={0.08003299999995761,3.7527170000000467},length_95%_HPD={0.01982,1.244588},length=0.4117171052631578,posterior=0.285,length_median=0.254759,height_median=1.1620090000000687,height_range={0.08003299999995761,8.963010999999995},height=1.4473199298245776]:0.4400070000000369,21995[&length_range={0.013058,27.082695},height_95%_HPD={2.000000023372195E-6,9.000000005698894E-6},length_95%_HPD={0.013058,7.111492},length=1.9878040600000009,length_median=0.8015325,height_median=5.999999984851456E-6,height_range={1.0000000258969521E-6,1.200000008338975E-5},height=5.8200000158592505E-6]:1.6020100000001207)[&length_range={0.008878,8.094463},height_95%_HPD={0.10268999999996709,5.356390000000033},length_95%_HPD={0.008878,2.977262},length=0.9589090751445093,posterior=0.865,length_median=0.638874,height_median=1.6020160000001056,height_range={0.10268999999996709,19.36787400000003},height=2.134381919075162]:-0.07384250000009729)[&length_range={0.003655,1.162649},height_95%_HPD={0.2485350000000892,4.697322000000071},length_95%_HPD={0.003655,0.766943},length=0.19747741666666666,posterior=0.18,length_median=0.091803,height_median=1.5281735000000083,height_range={0.2485350000000892,5.663702000000086},height=2.101166861111132]:0.24891550000002383,22000[&length_range={0.0187,20.849675},height_95%_HPD={2.999999992425728E-6,9.000000090964022E-6},length_95%_HPD={0.0187,6.461213},length=2.5963298100000003,length_median=2.045785,height_median=5.999999956429747E-6,height_range={1.999999966528776E-6,1.200000008338975E-5},height=5.795000016632912E-6]:1.7770830000000757)[&length_range={0.038488,4.117266},height_95%_HPD={0.2803750000000207,5.4642650000000685},length_95%_HPD={0.093449,2.628116},length=0.7656388333333335,posterior=0.18,length_median=0.457607,height_median=1.7770890000000321,height_range={0.2803750000000207,6.46121700000009},height=2.2986442777777967]:1.2773829999999435)[&length_range={0.0223,6.600929},height_95%_HPD={0.15422300000000178,8.2032880000001},length_95%_HPD={0.0223,4.297065},length=1.3969062269938646,posterior=0.815,length_median=1.072264,height_median=3.0544719999999757,height_range={0.15422300000000178,12.230101000000005},height=3.3588558098159695]:-0.8217180000000326)[&length_range={0.012748,4.394374},height_95%_HPD={0.23011500000012575,10.306346000000048},length_95%_HPD={0.012748,3.257758},length=1.1631477865168542,posterior=0.445,length_median=0.813873,height_median=2.232753999999943,height_range={0.23011500000012575,14.271549000000007},height=3.487845022471921]:0.7789385000000237,21980[&length_range={0.048121,20.114815},height_95%_HPD={2.000000023372195E-6,8.999999977277184E-6},length_95%_HPD={0.048121,12.775698},length=4.664278264999998,length_median=3.1311995,height_median=5.999999984851456E-6,height_range={1.9999999949504854E-6,1.200000008338975E-5},height=5.8350000172424644E-6]:3.011686499999982)[&length_range={0.007575,4.132544},height_95%_HPD={0.3282300000001328,11.914883999999986},length_95%_HPD={0.007575,1.833757},length=0.49228126666666655,posterior=0.45,length_median=0.229183,height_median=3.011692499999967,height_range={0.3282300000001328,17.27389500000001},height=4.63739591111112]:0.40059699999997633,22010[&length_range={0.009909,20.313567},height_95%_HPD={2.000000023372195E-6,8.999999948855475E-6},length_95%_HPD={0.009909,10.890709},length=2.3991495049999982,length_median=0.9434475,height_median=5.999999956429747E-6,height_range={2.000000023372195E-6,1.200000011181146E-5},height=5.810000016310823E-6]:3.4122834999999867)[&length_range={0.007485,7.265174},height_95%_HPD={0.38620400000013433,13.567509000000015},length_95%_HPD={0.007485,5.737909},length=1.0569260892857146,posterior=0.28,length_median=0.3427945,height_median=3.412289499999943,height_range={0.38620400000013433,16.047427999999982},height=5.066955089285722]:7.189694500000073)[&length_range={0.062917,11.45354},height_95%_HPD={0.3982080000001247,20.950094000000007},length_95%_HPD={0.062917,6.276029},length=2.6176169082568808,posterior=0.545,length_median=2.071588,height_median=10.601984000000016,height_range={0.3982080000001247,31.104018000000067},height=9.846240715596348]:-2.855492999999967,(21973[&length_range={0.135837,31.684604},height_95%_HPD={2.000000023372195E-6,8.999999977277184E-6},length_95%_HPD={0.232428,20.276468},length=6.581232705000003,length_median=3.7919905,height_median=5.999999984851456E-6,height_range={2.000000023372195E-6,1.200000008338975E-5},height=5.820000017138227E-6]:3.79199050000004,(21974[&length_range={0.109605,22.877348},height_95%_HPD={2.000000023372195E-6,8.999999948855475E-6},length_95%_HPD={0.109605,12.621289},length=3.366224385000001,length_median=1.4352735,height_median=5.999999984851456E-6,height_range={2.000000023372195E-6,1.1000000085914508E-5},height=5.8200000191277465E-6]:1.4352730000000662,21975[&length_range={0.109605,22.877348},height_95%_HPD={2.000000023372195E-6,8.999999948855475E-6},length_95%_HPD={0.109605,12.621289},length=3.366224385000001,length_median=1.4352735,height_median=5.999999984851456E-6,height_range={2.000000023372195E-6,1.1000000085914508E-5},height=5.8200000191277465E-6]:1.4352730000000662)[&length_range={0.00189,18.392607},height_95%_HPD={0.10960800000006543,12.62129299999998},length_95%_HPD={0.00189,12.280352},length=3.21500832,posterior=1.0,length_median=1.373832,height_median=1.435279000000051,height_range={0.10960800000006543,22.877353999999983},height=3.3662302050000186]:2.3567174999999736)[&length_range={0.090506,36.9825},height_95%_HPD={0.23243399999995518,20.276473000000024},length_95%_HPD={0.090506,26.679944},length=10.644404655,posterior=1.0,length_median=8.9886985,height_median=3.7919965000000246,height_range={0.1358390000000611,31.684609999999978},height=6.5812385250000185]:3.954494500000024)[&length_range={0.060929,11.352768},height_95%_HPD={0.571501000000012,21.377190000000056},length_95%_HPD={0.060929,6.414566},length=1.7485616470588234,posterior=0.255,length_median=1.238014,height_median=7.746491000000049,height_range={0.571501000000012,26.60186299999998},height=9.238033607843144]:4.974621499999984)[&length_range={0.108354,8.972836},height_95%_HPD={5.646599999999978,30.254340000000013},length_95%_HPD={0.108354,4.872514},length=2.0928413499999996,posterior=0.2,length_median=1.3708055,height_median=12.721112500000032,height_range={3.4957149999999615,30.254340000000013},height=15.362117775000012]:-1.1241030000000336)[&length_range={0.131053,7.965801},height_95%_HPD={4.092865999999958,23.64218900000006},length_95%_HPD={0.131053,6.913099},length=1.9150688888888894,posterior=0.18,length_median=1.3800735,height_median=11.597009499999999,height_range={4.092865999999958,31.93099400000007},height=12.804963611111127]:-0.21633699999996026)[&length_range={0.333929,6.706746},height_95%_HPD={5.140649999999965,15.2375550000001},length_95%_HPD={0.333929,3.758252},length=2.3477056428571426,posterior=0.07,length_median=2.342002,height_median=11.380672500000038,height_range={5.140649999999965,20.166463999999934},height=11.466425642857144]:4.3595044999999075)[&length_range={0.198477,3.014928},height_95%_HPD={12.38941400000003,20.93521499999993},length_95%_HPD={0.198477,3.014928},length=0.9777381111111111,posterior=0.045,length_median=0.684227,height_median=15.740176999999946,height_range={12.38941400000003,20.93521499999993},height=15.755066222222212]:-0.20770699999997078,22110[&length_range={0.014872,45.245868},height_95%_HPD={2.9999999071606E-6,9.000000034120603E-6},length_95%_HPD={0.014872,25.057487},length=11.42329696,length_median=10.6974,height_median=5.999999984851456E-6,height_range={2.000000023372195E-6,1.200000008338975E-5},height=5.850000017346702E-6]:15.53246399999999)[&length_range={0.261062,5.956479},height_95%_HPD={13.493404999999939,17.035952000000094},length_95%_HPD={0.261062,5.956479},length=2.1710612499999997,posterior=0.02,length_median=1.233352,height_median=15.532469999999975,height_range={13.493404999999939,17.035952000000094},height=15.398574249999996]:0.7526184999999685,22095[&length_range={0.013529,47.37648},height_95%_HPD={2.000000023372195E-6,9.000000034120603E-6},length_95%_HPD={0.013529,25.019356},length=10.111194324999998,length_median=8.793838999999998,height_median=6.000000013273166E-6,height_range={1.9999999381070666E-6,1.1000000057492798E-5},height=5.910000017337325E-6]:16.28508249999993)[&length_range={1.445947,9.865285},height_95%_HPD={14.715934000000004,22.992431000000096},length_95%_HPD={1.445947,9.865285},length=4.559592,posterior=0.02,length_median=3.463568,height_median=16.285088499999944,height_range={14.715934000000004,22.992431000000096},height=17.569635499999997]:11.539877000000125,(22096[&length_range={0.118671,37.118427},height_95%_HPD={2.0000000517939043E-6,9.000000005698894E-6},length_95%_HPD={0.118671,24.878368},length=11.626593344999998,length_median=11.104609499999999,height_median=5.999999984851456E-6,height_range={1.999999966528776E-6,1.200000008338975E-5},height=5.815000020277239E-6]:14.644187999999957,(22107[&length_range={0.275736,34.291289},height_95%_HPD={2.9999999355823093E-6,9.000000005698894E-6},length_95%_HPD={0.275736,23.643351},length=11.585912400000002,length_median=11.053549499999999,height_median=5.999999984851456E-6,height_range={2.0000000517939043E-6,1.200000008338975E-5},height=5.830000019244608E-6]:12.318920000000034,(22109[&length_range={0.135646,45.833892},height_95%_HPD={2.9999999355823093E-6,9.000000062542313E-6},length_95%_HPD={0.186914,25.832928},length=11.645457309999994,length_median=10.9495735,height_median=5.999999984851456E-6,height_range={2.000000023372195E-6,1.200000008338975E-5},height=5.845000018354085E-6]:8.555146999999963,((22101[&length_range={0.269766,31.84122},height_95%_HPD={2.000000023372195E-6,9.000000005698894E-6},length_95%_HPD={0.269766,21.654195},length=9.117682260000002,length_median=7.7167285,height_median=5.999999984851456E-6,height_range={1.999999966528776E-6,1.3000000080864993E-5},height=5.8400000206404455E-6]:3.817185000000137,(22098[&length_range={0.031719,16.222665},height_95%_HPD={2.9999999640040187E-6,9.000000034120603E-6},length_95%_HPD={0.031719,7.90288},length=2.094014154999999,length_median=0.7920055,height_median=6.000000013273166E-6,height_range={1.9999999949504854E-6,1.3000000052443283E-5},height=5.890000020087882E-6]:0.7920050000000458,22097[&length_range={0.031719,16.222665},height_95%_HPD={2.9999999640040187E-6,9.000000034120603E-6},length_95%_HPD={0.031719,7.90288},length=2.094014154999999,length_median=0.7920055,height_median=6.000000013273166E-6,height_range={1.9999999949504854E-6,1.3000000052443283E-5},height=5.890000020087882E-6]:0.7920050000000458)[&length_range={0.047205,32.313238},height_95%_HPD={0.03172300000008477,7.902888000000019},length_95%_HPD={0.047205,19.035187},length=6.462973055000001,posterior=1.0,length_median=3.7774815,height_median=0.7920110000000591,height_range={0.03172300000008477,16.222671000000062},height=2.0940200450000215]:3.025180000000063)[&length_range={0.167887,23.848247},height_95%_HPD={1.0573080000000914,13.063263000000006},length_95%_HPD={0.167887,18.247042},length=7.004656177570096,posterior=0.535,length_median=4.844463,height_median=3.817191000000122,height_range={0.2697720000000743,23.42696100000002},height=5.43437015887852]:2.7549249999999006,22102[&length_range={0.170373,47.507816},height_95%_HPD={2.0000000517939043E-6,9.000000062542313E-6},length_95%_HPD={0.170373,27.892604},length=10.511204404999996,length_median=7.411989999999999,height_median=6.000000013273166E-6,height_range={1.999999966528776E-6,1.200000005496804E-5},height=5.8150000201351304E-6]:6.572110000000009)[&length_range={0.259708,15.105045},height_95%_HPD={2.387753000000089,16.936011999999977},length_95%_HPD={0.259708,8.100691},length=3.7516248163265304,posterior=0.245,length_median=2.515874,height_median=6.5721160000000225,height_range={0.43765900000008173,20.27226100000003},height=7.679278142857159]:1.9830369999999249)[&length_range={0.317357,8.048718},height_95%_HPD={3.8098140000001024,12.688984999999946},length_95%_HPD={0.317357,8.048718},length=3.053397333333333,posterior=0.03,length_median=1.048502,height_median=8.555152999999947,height_range={3.8098140000001024,12.688984999999946},height=8.189268000000013]:3.7637730000000715)[&length_range={0.598979,10.13838},height_95%_HPD={6.2025380000000325,15.448156999999952},length_95%_HPD={0.598979,10.13838},length=3.19012,posterior=0.02,length_median=1.0115604999999999,height_median=12.318926000000019,height_range={6.2025380000000325,15.448156999999952},height=11.572136750000006]:2.325267999999923)[&length_range={1.95826,10.282721},height_95%_HPD={7.143104000000022,20.731017000000094},length_95%_HPD={1.95826,10.282721},length=6.285228600000001,posterior=0.025,length_median=7.448132,height_median=14.644193999999942,height_range={7.143104000000022,20.731017000000094},height=13.353145600000019]:13.180771500000127)[&length_range={0.322952,26.205784},height_95%_HPD={15.650491999999971,40.29223600000002},length_95%_HPD={0.880665,13.989117},length=7.535039769999997,posterior=1.0,length_median=7.415153,height_median=27.82496550000007,height_range={9.626379000000071,50.10506500000005},height=28.135365095]:7.273414999999929)[&length_range={0.510576,17.621218},height_95%_HPD={22.927076000000085,49.25787700000005},length_95%_HPD={0.794215,10.045767},length=5.2172468200000015,posterior=1.0,length_median=4.8832245,height_median=35.0983805,height_range={16.017610000000076,55.49254800000004},height=35.67040486500003]:5.681725)[&length_range={0.311611,12.58644},height_95%_HPD={27.453521000000123,53.15144900000007},length_95%_HPD={0.467763,10.037394},length=3.961833359999998,posterior=1.0,length_median=3.3290255,height_median=40.7801055,height_range={18.736269000000078,59.52244700000006},height=40.887651685]:4.1046980000000275,(21969[&length_range={1.302805,48.927194},height_95%_HPD={3.0000000208474376E-6,8.999999977277184E-6},length_95%_HPD={4.715945,36.991538},length=14.277567510000008,length_median=9.736026500000001,height_median=6.000000013273166E-6,height_range={2.0000000802156137E-6,1.1999999941281203E-5},height=5.8300000200972594E-6]:9.73602600000001,21970[&length_range={1.302805,48.927194},height_95%_HPD={3.0000000208474376E-6,8.999999977277184E-6},length_95%_HPD={4.715945,36.991538},length=14.277567510000008,length_median=9.736026500000001,height_median=6.000000013273166E-6,height_range={2.0000000802156137E-6,1.1999999941281203E-5},height=5.8300000200972594E-6]:9.73602600000001)[&length_range={1.60272,54.137214},height_95%_HPD={4.71594900000008,36.99154200000012},length_95%_HPD={7.296049,47.228011},length=30.571911705,posterior=1.0,length_median=31.935595499999998,height_median=9.736032000000023,height_range={1.3028129999999578,48.92719899999997},height=14.277573340000018]:35.1487715)[&length_range={0.209193,17.383097},height_95%_HPD={30.734471999999954,56.85121100000005},length_95%_HPD={0.461185,11.824746},length=4.899401540000002,posterior=1.0,length_median=4.052168,height_median=44.884803500000025,height_range={22.371256000000074,61.668223000000054},height=44.84948504500003]:5.199135000000034)[&length_range={0.461277,27.542067},height_95%_HPD={38.24133500000008,63.67946700000006},length_95%_HPD={0.75451,18.768272},length=9.078814235,posterior=1.0,length_median=7.935125,height_median=50.08393850000006,height_range={26.339225000000013,63.67946700000006},height=49.74888658500001]:-0.7529815000000184,(22165[&length_range={2.74786,44.873083},height_95%_HPD={2.999999992425728E-6,9.000000005698894E-6},length_95%_HPD={2.938442,37.529689},length=17.247564505,length_median=13.88531,height_median=5.999999984851456E-6,height_range={2.0000000517939043E-6,1.1000000057492798E-5},height=5.7950000190487575E-6]:30.13385650000002,((22175[&length_range={2.880288,37.600412},height_95%_HPD={2.999999992425728E-6,9.000000005698894E-6},length_95%_HPD={2.880288,20.21757},length=9.057017584999997,length_median=6.6472645,height_median=5.999999999062311E-6,height_range={1.9999999949504854E-6,1.100000000064938E-5},height=5.90000002048896E-6]:6.64726499999999,22176[&length_range={2.880288,37.600412},height_95%_HPD={2.999999992425728E-6,9.000000005698894E-6},length_95%_HPD={2.880288,20.21757},length=9.057017584999997,length_median=6.6472645,height_median=5.999999999062311E-6,height_range={1.9999999949504854E-6,1.100000000064938E-5},height=5.90000002048896E-6]:6.64726499999999)[&length_range={1.685332,40.074586},height_95%_HPD={2.880293999999992,20.217576000000022},length_95%_HPD={4.637214,26.661353},length=13.452233915000006,posterior=1.0,length_median=12.518073000000001,height_median=6.647270999999989,height_range={2.880293999999992,37.60042199999998},height=9.057023485000023]:14.318590000000015,22177[&length_range={7.108712,55.440525},height_95%_HPD={2.999999992425728E-6,9.000000034120603E-6},length_95%_HPD={12.568386,39.340812},length=22.50925155,length_median=20.9658565,height_median=5.999999984851456E-6,height_range={2.0000000517939043E-6,1.0000000060017555E-5},height=5.850000019336221E-6]:20.96585500000002)[&length_range={1.189581,37.211607},height_95%_HPD={12.56839000000005,39.340821999999974},length_95%_HPD={2.890633,27.633872},length=14.57409646500001,posterior=1.0,length_median=12.9702805,height_median=20.965861000000004,height_range={7.108717000000041,55.44053200000003},height=22.509257400000024]:9.168001500000003)[&length_range={1.799677,30.083592},height_95%_HPD={17.77818299999997,44.87309000000002},length_95%_HPD={1.799677,26.401897},length=10.794714425925926,posterior=0.27,length_median=9.5595225,height_median=30.133862500000006,height_range={12.40913500000002,44.87309000000002},height=29.89285514814817]:19.197094500000034)[&length_range={1.003411,7.263134},height_95%_HPD={33.42367600000007,53.40489199999996},length_95%_HPD={2.260662,7.263134},length=5.476733,posterior=0.06,length_median=5.9224215000000004,height_median=49.33095700000004,height_range={33.42367600000007,60.121884999999935},height=47.649953083333344]:6.609360999999929,(22173[&length_range={3.219423,53.945847},height_95%_HPD={2.999999992425728E-6,9.000000005698894E-6},length_95%_HPD={7.47413,36.780517},length=15.72881224,length_median=11.837271999999999,height_median=5.999999984851456E-6,height_range={2.000000023372195E-6,1.0000000060017555E-5},height=5.840000018508818E-6]:11.837271999999984,22174[&length_range={3.219423,53.945847},height_95%_HPD={2.999999992425728E-6,9.000000005698894E-6},length_95%_HPD={7.47413,36.780517},length=15.72881224,length_median=11.837271999999999,height_median=5.999999984851456E-6,height_range={2.000000023372195E-6,1.0000000060017555E-5},height=5.840000018508818E-6]:11.837271999999984)[&length_range={1.59506,48.957635},height_95%_HPD={7.474134000000049,36.780521999999976},length_95%_HPD={7.053658,45.10502},length=23.610224504999998,posterior=1.0,length_median=22.209164,height_median=11.83727799999997,height_range={3.2194289999999626,53.94585199999993},height=15.72881808000003]:44.10304)[&length_range={2.145674,19.030963},height_95%_HPD={44.73335800000001,62.38254699999993},length_95%_HPD={2.145674,18.317447},length=8.751494833333334,posterior=0.06,length_median=7.410256,height_median=55.94031799999997,height_range={34.42708700000007,62.38254699999993},height=53.12668608333336]:5.884949500000047)[&length_range={0.154416,22.743034},height_95%_HPD={52.22042699999997,65.50048799999993},length_95%_HPD={0.154416,13.248495},length=5.755494950000001,posterior=1.0,length_median=4.987154,height_median=61.82526750000002,height_range={50.813370999999975,65.60126999999997},height=60.370100920000056]:4.554820000000028,22178[&length_range={55.8487,80.323963},height_95%_HPD={2.999999992425728E-6,8.999999948855475E-6},length_95%_HPD={55.8487,72.733489},length=66.1255901,length_median=66.380082,height_median=5.999999984851456E-6,height_range={2.0000000517939043E-6,1.0000000060017555E-5},height=5.770000019680311E-6]:66.38008150000006)[&length_range={0.130004,13.015983},height_95%_HPD={55.84870500000001,72.73349200000004},length_95%_HPD={0.130004,7.539872},length=2.9188317400000003,posterior=1.0,length_median=2.376236,height_median=66.38008750000004,height_range={55.84870500000001,80.32396800000006},height=66.12559587000003]:2.5253224999999446)[&length_range={0.159981,16.176528},height_95%_HPD={61.20569800000001,80.76814700000007},length_95%_HPD={0.159981,10.117561},length=4.086250960000002,posterior=1.0,length_median=3.5794845,height_median=68.90540999999999,height_range={57.43261100000001,82.80842900000007},height=69.04442761000003]:4.194675999999987,((22204[&length_range={6.571382,66.32136},height_95%_HPD={3.0000000208474376E-6,8.999999977277184E-6},length_95%_HPD={8.970562,44.39803},length=19.238396944999995,length_median=14.9194225,height_median=5.999999984851456E-6,height_range={2.0000000517939043E-6,1.1000000085914508E-5},height=5.830000020665693E-6]:14.91942300000003,22203[&length_range={6.571382,66.32136},height_95%_HPD={3.0000000208474376E-6,8.999999977277184E-6},length_95%_HPD={8.970562,44.39803},length=19.238396944999995,length_median=14.9194225,height_median=5.999999984851456E-6,height_range={2.0000000517939043E-6,1.1000000085914508E-5},height=5.830000020665693E-6]:14.91942300000003)[&length_range={0.254842,60.834186},height_95%_HPD={8.970568999999983,44.39803400000007},length_95%_HPD={1.493117,47.094013},length=18.856188105000005,posterior=1.0,length_median=15.4942575,height_median=14.919429000000015,height_range={6.571388999999982,66.32136600000001},height=19.238402775000026]:20.70603549999997,(22200[&length_range={12.147694,72.648143},height_95%_HPD={2.999999992425728E-6,8.00000003664536E-6},length_95%_HPD={12.147694,50.234256},length=27.284471064999995,length_median=23.736095,height_median=5.999999984851456E-6,height_range={2.999999992425728E-6,1.1000000085914508E-5},height=5.8150000201351304E-6]:23.736097500000028,(22201[&length_range={0.517379,52.404831},height_95%_HPD={3.0000000208474376E-6,8.00000009348878E-6},length_95%_HPD={0.517379,28.425822},length=8.954561039999996,length_median=5.5796525,height_median=5.999999984851456E-6,height_range={1.9999999949504854E-6,1.1000000085914508E-5},height=5.770000019538201E-6]:5.579653000000079,22202[&length_range={0.517379,52.404831},height_95%_HPD={3.0000000208474376E-6,8.00000009348878E-6},length_95%_HPD={0.517379,28.425822},length=8.954561039999996,length_median=5.5796525,height_median=5.999999984851456E-6,height_range={1.9999999949504854E-6,1.1000000085914508E-5},height=5.770000019538201E-6]:5.579653000000079)[&length_range={1.021673,61.719797},height_95%_HPD={0.5173850000000186,28.425826000000058},length_95%_HPD={2.73044,40.104437},length=18.329910070000004,posterior=1.0,length_median=16.8146525,height_median=5.579659000000063,height_range={0.5173850000000186,52.404836999999986},height=8.954566810000026]:18.15644449999995)[&length_range={0.155081,55.688308},height_95%_HPD={12.147697000000022,50.23426099999999},length_95%_HPD={0.155081,29.441823},length=10.810113999999999,posterior=1.0,length_median=7.4454195,height_median=23.736103500000013,height_range={12.147697000000022,72.64814899999999},height=27.28447688000002]:11.889360999999973)[&length_range={0.87082,65.115916},height_95%_HPD={14.787632000000045,66.32624400000009},length_95%_HPD={2.308476,55.991269},length=35.03608769,posterior=1.0,length_median=36.56684,height_median=35.625464499999985,height_range={14.787632000000045,75.50354999999995},height=38.09459088000003]:37.47462149999999)[&length_range={0.013464,9.39888},height_95%_HPD={62.39429900000002,83.70569200000006},length_95%_HPD={0.013464,5.171625},length=1.9069428900000007,posterior=1.0,length_median=1.456116,height_median=73.10008599999998,height_range={59.499841,89.75253300000007},height=73.13067857000001]:1.8696135000000709)[&length_range={0.117638,18.044234},height_95%_HPD={62.316991,86.09563100000004},length_95%_HPD={0.117638,10.880239},length=5.129074360000003,posterior=1.0,length_median=4.813665,height_median=74.96969950000005,height_range={61.62731800000003,91.23002000000008},height=75.03762146000004]:5.646830500000021)[&length_range={0.008424,10.627831},height_95%_HPD={66.39414100000003,92.14977700000004},length_95%_HPD={0.008424,7.808166},length=3.0060412571428574,posterior=0.875,length_median=2.485147,height_median=80.61653000000007,height_range={66.12796600000004,98.00953400000007},height=80.3868841371429]:2.085889499999894,(((22385[&length_range={7.598267,55.119816},height_95%_HPD={3.0000000208474376E-6,8.00000006506707E-6},length_95%_HPD={7.598267,41.490739},length=23.92162371000001,length_median=22.1638875,height_median=5.999999984851456E-6,height_range={3.0000000208474376E-6,1.0999999886962541E-5},height=5.825000019825666E-6]:22.16388650000006,22386[&length_range={7.598267,55.119816},height_95%_HPD={3.0000000208474376E-6,8.00000006506707E-6},length_95%_HPD={7.598267,41.490739},length=23.92162371000001,length_median=22.1638875,height_median=5.999999984851456E-6,height_range={3.0000000208474376E-6,1.0999999886962541E-5},height=5.825000019825666E-6]:22.16388650000006)[&length_range={0.294413,37.691185},height_95%_HPD={7.598271999999952,41.49074300000001},length_95%_HPD={0.836115,28.545715},length=10.459982754999999,posterior=1.0,length_median=7.739060500000001,height_median=22.163892500000046,height_range={7.598271999999952,55.11982200000007},height=23.921629535000008]:15.042459999999963,(22388[&length_range={11.594823,81.591734},height_95%_HPD={3.0000000208474376E-6,8.00000006506707E-6},length_95%_HPD={14.412622,58.292089},length=32.53823443500001,length_median=29.3170445,height_median=5.999999984851456E-6,height_range={3.0000000208474376E-6,1.099999997222767E-5},height=5.85500002003414E-6]:19.29292899999996,22387[&length_range={11.594823,77.92107},height_95%_HPD={3.000000049269147E-6,8.00000006506707E-6},length_95%_HPD={14.412622,55.168948},length=28.177234645000013,length_median=25.233817000000002,height_median=5.999999984851456E-6,height_range={3.0000000208474376E-6,1.099999997222767E-5},height=5.880000019402587E-6]:19.29292899999996)[&length_range={0.198879,52.894085},height_95%_HPD={14.41262800000004,42.950709},length_95%_HPD={0.198879,37.326502},length=13.342734978494626,posterior=0.465,length_median=9.3962,height_median=19.292934999999943,height_range={11.594827000000066,58.008984},height=22.764694655913992]:17.913417500000065)[&length_range={1.62532,71.620312},height_95%_HPD={18.184580999999966,65.06239600000008},length_95%_HPD={10.965636,69.362025},length=37.506923874999984,posterior=1.0,length_median=37.9931115,height_median=37.20635250000001,height_range={15.660930999999948,81.59173900000005},height=38.74261205500002]:38.31085199999998,((22223[&length_range={5.212822,62.956727},height_95%_HPD={3.0000000208474376E-6,8.00000006506707E-6},length_95%_HPD={6.274423,51.334265},length=23.561145240000005,length_median=18.1194685,height_median=5.999999984851456E-6,height_range={2.9999999640040187E-6,1.0000000088439265E-5},height=5.850000018199353E-6]:26.529390500000012,(22222[&length_range={4.814649,45.246558},height_95%_HPD={2.999999992425728E-6,8.00000006506707E-6},length_95%_HPD={4.814649,33.449791},length=15.417004279999992,length_median=12.160069,height_median=5.999999984851456E-6,height_range={2.999999992425728E-6,1.1000000029071089E-5},height=5.8400000187930344E-6]:14.029544000000044,(22220[&length_range={1.52172,61.450038},height_95%_HPD={3.999999961479261E-6,9.000000034120603E-6},length_95%_HPD={1.52172,39.740234},length=12.441951229999999,length_median=6.481104500000001,height_median=5.999999984851456E-6,height_range={2.0000000802156137E-6,1.100000000064938E-5},height=5.825000019115123E-6]:3.5520665000000378,22221[&length_range={1.52172,49.210117},height_95%_HPD={3.999999961479261E-6,9.000000062542313E-6},length_95%_HPD={1.52172,26.186033},length=9.774149064999996,length_median=6.481104500000001,height_median=5.999999984851456E-6,height_range={2.0000000802156137E-6,1.100000000064938E-5},height=5.815000019140371E-6]:3.5520665000000378)[&length_range={1.571149,37.55437},height_95%_HPD={1.5217250000000604,17.610765000000058},length_95%_HPD={1.571149,27.147782},length=10.60527355633803,posterior=0.71,length_median=7.27135,height_median=3.5520725000000226,height_range={1.5217250000000604,29.615051999999977},height=6.0680991690141015]:10.477477500000006)[&length_range={0.047807,42.910862},height_95%_HPD={4.814655999999985,34.30746100000006},length_95%_HPD={0.047807,31.261418},length=11.470621084507043,posterior=0.71,length_median=7.3087435,height_median=14.029550000000029,height_range={4.814655999999985,45.24656500000006},height=16.673372725352127]:12.499846499999968)[&length_range={3.085333,64.633904},height_95%_HPD={8.060953000000069,52.026938000000044},length_95%_HPD={7.049034,56.267534},length=31.488336735000004,posterior=1.0,length_median=31.970147500000003,height_median=26.529396499999997,height_range={6.274429999999995,62.956732},height=28.115842250000025]:32.03583050000003,(((((22227[&length_range={3.612929,38.18332},height_95%_HPD={3.000000049269147E-6,9.000000062542313E-6},length_95%_HPD={5.153793,22.071486},length=10.179358970000006,length_median=8.6022745,height_median=5.999999942218892E-6,height_range={2.000000023372195E-6,1.0000000003174137E-5},height=5.795000019332974E-6]:8.602274000000108,22228[&length_range={3.612929,38.18332},height_95%_HPD={3.000000049269147E-6,9.000000062542313E-6},length_95%_HPD={5.153793,22.071486},length=10.179358970000006,length_median=8.6022745,height_median=5.999999942218892E-6,height_range={2.000000023372195E-6,1.0000000003174137E-5},height=5.795000019332974E-6]:8.602274000000108)[&length_range={0.742797,37.418247},height_95%_HPD={5.153798000000052,22.07149200000005},length_95%_HPD={2.807256,25.043999},length=10.527269519999995,posterior=1.0,length_median=8.616744,height_median=8.60228000000005,height_range={3.6129339999999104,38.183324999999996},height=10.179364765000015]:10.062539499999978,(22226[&length_range={4.986443,34.217489},height_95%_HPD={3.0000000208474376E-6,9.000000034120603E-6},length_95%_HPD={6.398999,25.585415},length=13.583634124999998,length_median=12.5175755,height_median=5.999999984851456E-6,height_range={1.0000000258969521E-6,1.099999997222767E-5},height=5.855000019749923E-6]:12.517576000000041,(22224[&length_range={0.079137,19.057262},height_95%_HPD={2.999999992425728E-6,9.000000034120603E-6},length_95%_HPD={0.079137,10.799442},length=3.4095735100000018,length_median=2.043468,height_median=5.999999956429747E-6,height_range={2.000000023372195E-6,1.1000000029071089E-5},height=5.870000018006749E-6]:2.0434669999999784,22225[&length_range={0.079137,19.057262},height_95%_HPD={2.999999992425728E-6,9.000000034120603E-6},length_95%_HPD={0.079137,10.799442},length=3.4095735100000018,length_median=2.043468,height_median=5.999999956429747E-6,height_range={2.000000023372195E-6,1.1000000029071089E-5},height=5.870000018006749E-6]:2.0434669999999784)[&length_range={2.181668,30.840076},height_95%_HPD={0.07914199999999028,10.799449999999993},length_95%_HPD={3.331442,20.341366},length=10.174060600000008,posterior=1.0,length_median=9.014212,height_median=2.043472999999935,height_range={0.07914199999999028,19.05727099999997},height=3.4095793800000176]:10.474109000000091)[&length_range={0.737044,32.75947},height_95%_HPD={6.399005000000045,25.585420999999982},length_95%_HPD={0.737044,17.165676},length=7.122994305000001,posterior=1.0,length_median=5.567921500000001,height_median=12.517582000000026,height_range={4.986449999999991,34.21749500000004},height=13.58363998000003]:6.147237500000003)[&length_range={0.751625,35.209658},height_95%_HPD={9.188152000000002,37.730216999999996},length_95%_HPD={0.751625,17.745915},length=8.444247665,posterior=1.0,length_median=6.9719805,height_median=18.66481950000003,height_range={9.188152000000002,46.560157000000075},height=20.70663428500003]:9.353522000000005,(22235[&length_range={9.713643,53.537936},height_95%_HPD={3.0000000208474376E-6,8.999999977277184E-6},length_95%_HPD={11.113678,38.955669},length=21.556496759999995,length_median=19.4085635,height_median=5.999999984851456E-6,height_range={2.000000023372195E-6,1.1000000029071089E-5},height=5.845000018496193E-6]:19.408562500000016,((22229[&length_range={4.484361,34.439343},height_95%_HPD={3.0000000208474376E-6,9.000000005698894E-6},length_95%_HPD={4.484361,23.715571},length=11.960017830000004,length_median=10.233979999999999,height_median=5.999999984851456E-6,height_range={2.000000023372195E-6,1.100000000064938E-5},height=5.85500001903938E-6]:9.116029000000026,(22234[&length_range={2.493629,25.864283},height_95%_HPD={3.0000000208474376E-6,9.000000034120603E-6},length_95%_HPD={2.493629,17.885622},length=7.395643510000002,length_median=5.253453,height_median=5.999999984851456E-6,height_range={2.9999999640040187E-6,1.0000000003174137E-5},height=5.860000018600431E-6]:4.089391000000035,22230[&length_range={0.532008,19.052462},height_95%_HPD={2.999999992425728E-6,9.000000034120603E-6},length_95%_HPD={0.532008,10.564407},length=4.22651078,length_median=3.7800625,height_median=5.999999984851456E-6,height_range={2.000000023372195E-6,1.0000000060017555E-5},height=5.825000018262472E-6]:4.089391000000035)[&length_range={0.020734,15.131037},height_95%_HPD={2.837536000000057,11.477086999999997},length_95%_HPD={1.273851,11.084007},length=4.9532952601626015,posterior=0.615,length_median=4.313873,height_median=4.0893970000000195,height_range={2.4936360000000093,19.052470000000056},height=5.118516211382129]:5.026637999999991)[&length_range={0.545729,25.359945},height_95%_HPD={4.484365000000054,18.028528000000023},length_95%_HPD={0.545729,11.197283},length=4.630228455284554,posterior=0.615,length_median=3.155862,height_median=9.11603500000001,height_range={4.484365000000054,30.087230000000062},height=10.071811471544736]:4.085926000000001,(22231[&length_range={0.532008,27.537942},height_95%_HPD={2.999999992425728E-6,9.000000062542313E-6},length_95%_HPD={0.532008,15.696487},length=5.674841230000004,length_median=3.768768,height_median=5.9999999706406015E-6,height_range={2.000000023372195E-6,1.1000000029071089E-5},height=5.845000017359325E-6]:5.758638000000062,(22233[&length_range={0.127157,19.122553},height_95%_HPD={2.999999992425728E-6,9.000000062542313E-6},length_95%_HPD={0.127157,9.501695},length=2.4479933349999983,length_median=0.8803185,height_median=5.999999984851456E-6,height_range={1.9999999949504854E-6,1.1000000029071089E-5},height=5.900000018073115E-6]:0.8803170000000335,22232[&length_range={0.127157,19.122553},height_95%_HPD={2.999999992425728E-6,9.000000062542313E-6},length_95%_HPD={0.127157,9.501695},length=2.4479933349999983,length_median=0.8803185,height_median=5.999999984851456E-6,height_range={1.9999999949504854E-6,1.1000000029071089E-5},height=5.900000018073115E-6]:0.8803170000000335)[&length_range={0.169813,22.782173},height_95%_HPD={0.12716400000010708,9.50169900000003},length_95%_HPD={0.169813,12.152751},length=4.681393664999999,posterior=1.0,length_median=3.4833055,height_median=0.8803230000000184,height_range={0.12716400000010708,19.122557999999984},height=2.4479992350000193]:4.878321000000014)[&length_range={0.098865,27.240709},height_95%_HPD={2.5970880000000705,17.405688000000055},length_95%_HPD={0.098865,18.958586},length=7.228514821138212,posterior=0.615,length_median=6.199412,height_median=5.758644000000032,height_range={1.5442300000000273,27.53794699999999},height=7.473525105691074]:7.443316999999979)[&length_range={1.029638,22.39456},height_95%_HPD={6.127861000000053,27.682827000000003},length_95%_HPD={1.029638,14.63601},length=6.748888420000001,posterior=1.0,length_median=5.517733,height_median=13.201961000000011,height_range={6.127861000000053,40.42536300000002},height=14.80761418500002]:6.20660749999999)[&length_range={0.552471,34.363504},height_95%_HPD={11.113682000000026,38.95567599999997},length_95%_HPD={0.552471,18.721362},length=7.594379345000009,posterior=1.0,length_median=5.825086499999999,height_median=19.4085685,height_range={9.713652999999908,53.53794400000005},height=21.55650260500002]:8.609773000000033)[&length_range={1.659541,31.745711},height_95%_HPD={14.550845999999979,45.98835899999999},length_95%_HPD={3.936819,28.405658},length=14.629462110000004,posterior=1.0,length_median=14.278633,height_median=28.018341500000034,height_range={12.646539000000018,63.79388400000002},height=29.15088195000002]:15.060892500000058,((((22242[&length_range={2.925099,37.992874},height_95%_HPD={2.999999992425728E-6,9.000000005698894E-6},length_95%_HPD={2.925099,21.796544},length=10.813154444999995,length_median=9.5050645,height_median=5.9999999706406015E-6,height_range={1.999999966528776E-6,1.0000000060017555E-5},height=5.770000018259225E-6]:9.50506350000002,22243[&length_range={2.925099,37.992874},height_95%_HPD={2.999999992425728E-6,9.000000005698894E-6},length_95%_HPD={2.925099,21.796544},length=10.813154444999995,length_median=9.5050645,height_median=5.9999999706406015E-6,height_range={1.999999966528776E-6,1.0000000060017555E-5},height=5.770000018259225E-6]:9.50506350000002)[&length_range={1.625906,31.485086},height_95%_HPD={2.9251070000000823,21.796548000000058},length_95%_HPD={5.106174,25.664496},length=15.238343094999998,posterior=1.0,length_median=15.305867,height_median=9.50506949999999,height_range={2.9251070000000823,37.99288200000004},height=10.813160215000016]:15.890662500000047,((22248[&length_range={3.379038,21.348176},height_95%_HPD={2.999999992425728E-6,9.000000062542313E-6},length_95%_HPD={3.54074,13.85207},length=8.558650864999999,length_median=8.352209,height_median=5.999999999062311E-6,height_range={2.000000023372195E-6,1.0999999915384251E-5},height=5.905000018486817E-6]:8.352209500000086,22247[&length_range={3.379038,21.348176},height_95%_HPD={2.999999992425728E-6,9.000000062542313E-6},length_95%_HPD={3.54074,13.85207},length=8.558650864999999,length_median=8.352209,height_median=5.999999999062311E-6,height_range={2.000000023372195E-6,1.0999999915384251E-5},height=5.905000018486817E-6]:8.352209500000086)[&length_range={0.252425,29.707217},height_95%_HPD={3.540748999999977,13.852075000000042},length_95%_HPD={3.889499,18.653162},length=11.118243040000005,posterior=1.0,length_median=11.098514999999999,height_median=8.352215500000085,height_range={3.379042000000055,21.348182000000023},height=8.558656770000015]:11.353020999999941,((22246[&length_range={0.887024,13.224422},height_95%_HPD={2.999999992425728E-6,8.999999977277184E-6},length_95%_HPD={1.653047,8.619872},length=3.7932188900000003,length_median=3.039962,height_median=5.999999984851456E-6,height_range={1.999999966528776E-6,1.099999997222767E-5},height=5.850000017062484E-6]:3.039961500000061,22245[&length_range={0.887024,13.224422},height_95%_HPD={2.999999992425728E-6,8.999999977277184E-6},length_95%_HPD={1.653047,8.619872},length=3.7932188900000003,length_median=3.039962,height_median=5.999999984851456E-6,height_range={1.999999966528776E-6,1.099999997222767E-5},height=5.850000017062484E-6]:3.039961500000061)[&length_range={0.611569,20.037733},height_95%_HPD={1.6530520000000024,8.61988100000005},length_95%_HPD={0.611569,10.327999},length=3.984233120000001,posterior=1.0,length_median=3.1233405000000003,height_median=3.0399675000000457,height_range={0.8870310000000075,13.224425999999966},height=3.793224740000016]:3.276183999999958,22244[&length_range={2.958131,26.072118},height_95%_HPD={2.9999999640040187E-6,8.999999977277184E-6},length_95%_HPD={3.286554,16.388098},length=7.777451975000006,length_median=6.316146,height_median=6.000000013273166E-6,height_range={2.9999999640040187E-6,1.0000000031595846E-5},height=5.885000017684661E-6]:6.31614549999999)[&length_range={1.35679,27.834529},height_95%_HPD={3.286559000000011,16.388105999999993},length_95%_HPD={2.862898,18.785266},length=11.899441949999991,posterior=1.0,length_median=12.163215999999998,height_median=6.316151500000004,height_range={2.9581380000000195,26.072126000000054},height=7.7774578600000135]:13.389085000000023)[&length_range={0.380816,19.560946},height_95%_HPD={7.6944389999999885,26.931365999999983},length_95%_HPD={0.380816,15.240602},length=6.374603499999998,posterior=1.0,length_median=5.552809,height_median=19.705236500000026,height_range={7.6944389999999885,38.07436},height=19.67689981000002]:5.6904955000000115)[&length_range={0.845855,20.076238},height_95%_HPD={15.559951000000012,40.44329400000002},length_95%_HPD={0.845855,12.265696},length=6.566591275000002,posterior=1.0,length_median=6.006882,height_median=25.395732000000038,height_range={10.279932000000002,54.31920900000004},height=26.05150331000001]:6.429223999999998,((22364[&length_range={8.381207,40.637058},height_95%_HPD={2.999999992425728E-6,8.999999892012056E-6},length_95%_HPD={9.517738,30.443002},length=19.623637555000002,length_median=18.8966,height_median=5.999999984851456E-6,height_range={2.999999992425728E-6,1.0000000060017555E-5},height=5.860000018742539E-6]:18.896598999999988,(22365[&length_range={5.540742,31.7329},height_95%_HPD={3.0000000208474376E-6,8.000000121910489E-6},length_95%_HPD={5.860352,25.778041},length=16.105282480000007,length_median=15.833092,height_median=5.999999942218892E-6,height_range={3.0000000208474376E-6,1.0000000031595846E-5},height=5.805000018312967E-6]:15.833090500000068,(22368[&length_range={2.269749,19.340299},height_95%_HPD={2.999999992425728E-6,8.999999977277184E-6},length_95%_HPD={4.595698,14.973163},length=8.900251214999999,length_median=8.184823999999999,height_median=5.999999984851456E-6,height_range={2.9999999640040187E-6,1.0000000031595846E-5},height=5.8150000180035026E-6]:8.184824499999976,(22367[&length_range={0.270605,15.785753},height_95%_HPD={2.9999999640040187E-6,8.999999977277184E-6},length_95%_HPD={0.451047,7.124859},length=2.5064227049999994,length_median=1.593228,height_median=5.999999984851456E-6,height_range={2.0000000802156137E-6,1.100000000064938E-5},height=5.795000018053997E-6]:1.5932285000000093,22366[&length_range={0.270605,15.785753},height_95%_HPD={2.9999999640040187E-6,8.999999977277184E-6},length_95%_HPD={0.451047,7.124859},length=2.5064227049999994,length_median=1.593228,height_median=5.999999984851456E-6,height_range={2.0000000802156137E-6,1.100000000064938E-5},height=5.795000018053997E-6]:1.5932285000000093)[&length_range={0.818365,16.953203},height_95%_HPD={0.4510530000001154,7.124864000000002},length_95%_HPD={1.474049,10.142858},length=6.39382853,posterior=1.0,length_median=6.127848999999999,height_median=1.5932344999999941,height_range={0.27061599999998975,15.785761000000022},height=2.50642850000002]:6.591595999999967)[&length_range={0.166894,25.215184},height_95%_HPD={4.595706000000035,14.973171999999977},length_95%_HPD={0.166894,15.238181},length=7.205031254999998,posterior=1.0,length_median=6.513313,height_median=8.184830499999961,height_range={2.269756000000001,19.340303000000063},height=8.900257030000015]:7.648266000000049)[&length_range={0.330692,15.250719},height_95%_HPD={5.8603610000000685,25.778048000000013},length_95%_HPD={0.330692,7.916166},length=3.5183551299999993,posterior=1.0,length_median=2.8622815,height_median=15.83309650000001,height_range={5.540747000000124,31.73290600000003},height=16.105288285000018]:3.063508499999962)[&length_range={0.623941,17.127563},height_95%_HPD={9.517744999999877,30.443008999999975},length_95%_HPD={2.415908,15.009283},length=7.445754204999998,posterior=1.0,length_median=7.066463000000001,height_median=18.896604999999973,height_range={8.381211000000064,40.63706600000003},height=19.623643415000018]:7.510147500000066,((((22249[&length_range={3.79217,36.444101},height_95%_HPD={2.999999992425728E-6,8.999999977277184E-6},length_95%_HPD={5.416278,22.083408},length=13.537978519999992,length_median=12.6344155,height_median=5.999999984851456E-6,height_range={2.0000000802156137E-6,1.1000000029071089E-5},height=5.810000019863537E-6]:11.231131500000004,22314[&length_range={3.79217,40.80501},height_95%_HPD={3.0000000208474376E-6,9.000000034120603E-6},length_95%_HPD={7.796757,27.179357},length=15.634924975000008,length_median=14.4518935,height_median=5.999999984851456E-6,height_range={2.000000023372195E-6,1.0000000060017555E-5},height=5.82500001840458E-6]:11.231131500000004)[&length_range={1.353678,10.252813},height_95%_HPD={5.416286000000014,17.366302999999974},length_95%_HPD={1.353678,9.041529},length=5.7351586875,posterior=0.08,length_median=5.5892565,height_median=11.231137499999988,height_range={3.7921780000000638,17.366302999999974},height=11.081809937500013]:5.317074499999933,(((((((22321[&length_range={0.390253,9.381311},height_95%_HPD={2.999999992425728E-6,9.000000090964022E-6},length_95%_HPD={0.390253,6.301891},length=3.0743699399999995,length_median=2.8154665000000003,height_median=5.9999999706406015E-6,height_range={1.9999999949504854E-6,1.0999999858540832E-5},height=5.8300000175393055E-6]:2.4648790000000957,22322[&length_range={0.073833,6.767548},height_95%_HPD={2.999999992425728E-6,9.999999946330718E-6},length_95%_HPD={0.073833,4.043103},length=1.306468675,length_median=0.724458,height_median=5.999999984851456E-6,height_range={1.999999966528776E-6,1.0000000031595846E-5},height=5.830000017397196E-6]:2.4648790000000815)[&length_range={0.036524,6.241086},height_95%_HPD={0.73499599999991,4.408062000000001},length_95%_HPD={0.036524,5.637708},length=1.1679339655172414,posterior=0.145,length_median=0.335504,height_median=2.4648850000000664,height_range={0.73499599999991,4.670029000000113},height=2.538217551724168]:0.42777299999997354,(22324[&length_range={0.057569,8.468232},height_95%_HPD={2.9999999640040187E-6,9.999999946330718E-6},length_95%_HPD={0.180698,3.398993},length=1.1890222000000004,length_median=0.7103824999999999,height_median=5.999999984851456E-6,height_range={1.9999999949504854E-6,1.0999999858540832E-5},height=5.830000017255088E-6]:0.5537905000000904,22323[&length_range={0.057569,6.212487},height_95%_HPD={2.999999992425728E-6,9.999999974752427E-6},length_95%_HPD={0.057569,3.647955},length=1.2081886850000003,length_median=0.743941,height_median=5.999999956429747E-6,height_range={1.9999999949504854E-6,1.0000000088439265E-5},height=5.76500001812974E-6]:0.5537905000001189)[&length_range={0.09066,10.056547},height_95%_HPD={0.057577000000037515,3.124779000000018},length_95%_HPD={0.09066,5.421595},length=1.8721132499999993,posterior=0.32,length_median=1.3423265,height_median=0.5537965000000753,height_range={0.057577000000037515,5.036002000000053},height=0.9190956250000295]:2.3388614999999646)[&length_range={0.040713,11.178129},height_95%_HPD={1.056728000000021,7.817743999999976},length_95%_HPD={0.040713,3.689374},length=1.3294163141361262,posterior=0.955,length_median=0.825098,height_median=2.89265800000004,height_range={0.6201320000000976,10.649148000000011},height=3.4418430523560404]:1.0457944999999853,22320[&length_range={1.13071,14.826197},height_95%_HPD={2.9999999640040187E-6,9.000000062542313E-6},length_95%_HPD={1.13071,9.437603},length=4.726477049999994,length_median=3.917355,height_median=5.999999984851456E-6,height_range={1.9999999949504854E-6,1.0999999886962541E-5},height=5.840000016945623E-6]:3.9384465000000404)[&length_range={0.18319,16.927484},height_95%_HPD={1.1307129999999859,9.43761299999997},length_95%_HPD={0.363896,9.448959},length=4.45620719,posterior=1.0,length_median=4.055156500000001,height_median=3.9384525000000252,height_range={1.1307129999999859,14.82620199999998},height=4.747078230000021]:2.066993000000039,22319[&length_range={1.52351,27.688636},height_95%_HPD={2.9999999640040187E-6,9.000000090964022E-6},length_95%_HPD={1.52351,15.525402},length=7.221502865000002,length_median=6.3297635,height_median=5.999999984851456E-6,height_range={2.000000023372195E-6,1.0999999886962541E-5},height=5.880000017697284E-6]:6.0054395000000795)[&length_range={0.004714,4.367129},height_95%_HPD={2.7275020000000154,11.492725999999976},length_95%_HPD={0.004714,2.325766},length=0.8092396190476194,posterior=0.21,length_median=0.449467,height_median=6.005445500000064,height_range={2.408065999999991,12.017242000000067},height=6.694628500000019]:-0.3670565000000465,22316[&length_range={2.099398,19.35803},height_95%_HPD={2.9999999640040187E-6,9.000000005698894E-6},length_95%_HPD={2.099398,15.795058},length=7.7404655700000005,length_median=6.759192499999999,height_median=5.999999956429747E-6,height_range={2.0000000802156137E-6,1.0000000060017555E-5},height=5.840000017087732E-6]:5.638383000000061)[&length_range={0.174203,5.16534},height_95%_HPD={2.563678999999979,12.155595000000062},length_95%_HPD={0.174203,4.852292},length=1.9105769047619048,posterior=0.105,length_median=1.454675,height_median=5.638389000000018,height_range={2.563678999999979,13.565015999999972},height=6.657946380952403]:1.9679079999999658,((22326[&length_range={0.400937,8.904933},height_95%_HPD={2.999999992425728E-6,9.000000062542313E-6},length_95%_HPD={0.599924,5.28307},length=2.951439594999999,length_median=2.7852189999999997,height_median=5.999999984851456E-6,height_range={1.9999999949504854E-6,1.1000000029071089E-5},height=5.82000001884353E-6]:2.7852175000000017,22325[&length_range={0.400937,8.904933},height_95%_HPD={2.999999992425728E-6,9.000000062542313E-6},length_95%_HPD={0.599924,5.28307},length=2.951439594999999,length_median=2.7852189999999997,height_median=5.999999984851456E-6,height_range={1.9999999949504854E-6,1.1000000029071089E-5},height=5.82000001884353E-6]:2.7852175000000017)[&length_range={0.906772,19.332012},height_95%_HPD={0.5999270000000081,5.283079000000015},length_95%_HPD={0.906772,11.679577},length=5.05754155,posterior=1.0,length_median=3.9805004999999998,height_median=2.7852234999999865,height_range={0.4009420000000148,8.904938000000016},height=2.9514454150000167]:3.2954155000000043,22315[&length_range={1.667839,30.15804},height_95%_HPD={2.9999999640040187E-6,9.000000062542313E-6},length_95%_HPD={2.939654,22.645649},length=10.801626480000005,length_median=9.222359,height_median=5.999999956429747E-6,height_range={2.000000023372195E-6,1.0999999886962541E-5},height=5.8300000193867165E-6]:6.080633000000034)[&length_range={0.032123,7.876716},height_95%_HPD={2.4035539999999855,14.00395300000001},length_95%_HPD={0.032123,3.577369},length=1.0237864476190475,posterior=0.525,length_median=0.715401,height_median=6.080638999999991,height_range={1.6678420000000074,17.612261000000004},height=7.238393514285738]:1.5256579999999929)[&length_range={0.085741,9.346078},height_95%_HPD={3.884340999999978,15.333831000000018},length_95%_HPD={0.085741,4.572734},length=2.139769307692308,posterior=0.13,length_median=1.506232,height_median=7.606296999999984,height_range={3.6035210000000006,15.333831000000018},height=8.662136384615403]:2.9320710000001213,(22317[&length_range={0.581069,14.494637},height_95%_HPD={2.9999999640040187E-6,9.999999889487299E-6},length_95%_HPD={1.200475,9.334175},length=3.8449214700000023,length_median=3.4685935,height_median=5.999999984851456E-6,height_range={1.9999999949504854E-6,1.0000000031595846E-5},height=5.795000018338215E-6]:3.468594000000124,22318[&length_range={0.581069,14.494637},height_95%_HPD={2.9999999640040187E-6,9.999999889487299E-6},length_95%_HPD={1.200475,9.334175},length=3.8449214700000023,length_median=3.4685935,height_median=5.999999984851456E-6,height_range={1.9999999949504854E-6,1.0000000031595846E-5},height=5.795000018338215E-6]:3.468594000000124)[&length_range={0.553565,20.69026},height_95%_HPD={1.2004799999999989,9.334178000000065},length_95%_HPD={0.553565,9.913557},length=4.421638099999997,posterior=1.0,length_median=3.738229,height_median=3.4686000000001087,height_range={0.5810750000000553,14.494641000000101},height=3.8449272650000195]:7.069767999999996)[&length_range={0.440672,20.299237},height_95%_HPD={4.934343999999982,22.427986000000075},length_95%_HPD={1.205694,12.796369},length=6.637247035294117,posterior=0.85,length_median=6.2602025,height_median=10.538368000000105,height_range={4.934343999999982,29.14089199999998},height=12.064276305882373]:6.009843999999816)[&length_range={0.391752,9.467617},height_95%_HPD={9.296545000000066,22.25165699999998},length_95%_HPD={0.391752,7.043794},length=3.488610636363636,posterior=0.055,length_median=2.241876,height_median=16.54821199999992,height_range={8.488854000000003,22.25165699999998},height=15.87823800000001]:0.9119810000000115,(22362[&length_range={1.06117,24.173213},height_95%_HPD={2.9999999640040187E-6,9.000000005698894E-6},length_95%_HPD={2.047103,16.763113},length=8.868244550000004,length_median=7.930777,height_median=5.9999999706406015E-6,height_range={2.0000000517939043E-6,1.0000000031595846E-5},height=5.825000018262472E-6]:10.864637000000101,((22328[&length_range={2.785618,27.734024},height_95%_HPD={3.0000000208474376E-6,9.000000005698894E-6},length_95%_HPD={2.785618,18.800308},length=10.267058399999996,length_median=9.304995,height_median=6.000000013273166E-6,height_range={2.0000000517939043E-6,1.0000000031595846E-5},height=5.895000017801522E-6]:10.276052499999992,((((22252[&length_range={0.120232,12.298925},height_95%_HPD={2.0000000802156137E-6,9.000000062542313E-6},length_95%_HPD={0.120232,7.855627},length=3.2375378149999987,length_median=2.712359,height_median=5.999999984851456E-6,height_range={1.9999999949504854E-6,1.2000000026546331E-5},height=5.835000017953007E-6]:3.576431500000055,(((22254[&length_range={0.02399,3.693061},height_95%_HPD={2.000000108637323E-6,9.000000062542313E-6},length_95%_HPD={0.02399,1.831922},length=0.4701577800000002,length_median=0.27961199999999997,height_median=5.999999928008037E-6,height_range={1.9999999949504854E-6,1.1999999998124622E-5},height=5.8050000177445325E-6]:0.27961300000008293,22253[&length_range={0.02399,3.693061},height_95%_HPD={2.000000108637323E-6,9.000000062542313E-6},length_95%_HPD={0.02399,1.831922},length=0.4701577800000002,length_median=0.27961199999999997,height_median=5.999999928008037E-6,height_range={1.9999999949504854E-6,1.1999999998124622E-5},height=5.8050000177445325E-6]:0.27961300000008293)[&length_range={0.001383,4.947499},height_95%_HPD={0.023995000000013533,1.83192600000001},length_95%_HPD={0.001383,1.498625},length=0.40097978000000006,posterior=1.0,length_median=0.1443845,height_median=0.27961900000001094,height_range={0.023995000000013533,3.693066000000016},height=0.4701635850000177]:0.24751499999992177,22255[&length_range={0.031754,5.806052},height_95%_HPD={2.9999999640040187E-6,9.000000062542313E-6},length_95%_HPD={0.031754,2.841147},length=0.8711375699999994,length_median=0.5271285,height_median=5.9999999706406015E-6,height_range={1.0000000258969521E-6,1.1999999969702912E-5},height=5.795000019617191E-6]:0.5271279999999621)[&length_range={0.135556,7.119771},height_95%_HPD={0.03175800000002482,2.841155000000043},length_95%_HPD={0.135556,5.255291},length=2.2285196650000003,posterior=1.0,length_median=1.7831115,height_median=0.5271339999999327,height_range={0.03175800000002482,5.806055000000043},height=0.8711433650000184]:2.055000000000092,((22259[&length_range={0.099047,3.073719},height_95%_HPD={2.9999999355823093E-6,9.000000062542313E-6},length_95%_HPD={0.099047,1.383575},length=0.46529624000000014,length_median=0.2905025,height_median=5.0000000868521965E-6,height_range={2.000000023372195E-6,1.1999999969702912E-5},height=5.725000017093862E-6]:0.2905034999999856,22258[&length_range={0.099047,3.073719},height_95%_HPD={2.9999999355823093E-6,9.000000062542313E-6},length_95%_HPD={0.099047,1.383575},length=0.46529624000000014,length_median=0.2905025,height_median=5.0000000868521965E-6,height_range={2.000000023372195E-6,1.1999999969702912E-5},height=5.725000017093862E-6]:0.2905034999999856)[&length_range={0.037721,3.720937},height_95%_HPD={0.09905200000011405,1.3835830000000158},length_95%_HPD={0.0812,1.80867},length=0.77602774,posterior=1.0,length_median=0.6050835,height_median=0.29050850000007244,height_range={0.09905200000011405,3.073723000000001},height=0.4653019650000182]:0.7291834999999622,(22256[&length_range={0.083519,3.244859},height_95%_HPD={2.9999999640040187E-6,9.000000090964022E-6},length_95%_HPD={0.083519,1.402077},length=0.5871135850000004,length_median=0.476295,height_median=5.999999956429747E-6,height_range={2.000000023372195E-6,1.1999999969702912E-5},height=5.760000018995015E-6]:0.4762965000000179,22257[&length_range={0.083519,3.244859},height_95%_HPD={2.9999999640040187E-6,9.000000090964022E-6},length_95%_HPD={0.083519,1.402077},length=0.5871135850000004,length_median=0.476295,height_median=5.999999956429747E-6,height_range={2.000000023372195E-6,1.1999999969702912E-5},height=5.760000018995015E-6]:0.4762965000000179)[&length_range={0.068914,2.983109},height_95%_HPD={0.08352400000009652,1.402084000000002},length_95%_HPD={0.068914,1.50764},length=0.6542103599999999,posterior=1.0,length_median=0.525218,height_median=0.4763024999999743,height_range={0.08352400000009652,3.244862000000012},height=0.5871193450000181]:0.5433895000000604)[&length_range={0.110964,6.720435},height_95%_HPD={0.2412830000000099,3.257887000000011},length_95%_HPD={0.19503,4.414453},length=1.8665342250000003,posterior=1.0,length_median=1.5089305,height_median=1.0196920000000347,height_range={0.18025200000010955,4.3383560000000045},height=1.2413297050000183]:1.5624419999999901)[&length_range={0.033007,4.848246},height_95%_HPD={0.5460470000000726,6.062762000000021},length_95%_HPD={0.033007,2.585355},length=0.9070031020408161,posterior=0.98,length_median=0.67572,height_median=2.582134000000025,height_range={0.4239100000000917,8.80885299999997},height=3.1290398469387926]:0.9943035000000151)[&length_range={0.075854,3.80976},height_95%_HPD={1.1301750000000368,8.372469999999964},length_95%_HPD={0.15353,2.582244},length=1.0524133015873018,posterior=0.63,length_median=0.8746835,height_median=3.57643750000004,height_range={0.6602050000000759,12.298929999999984},height=4.1466506666666865]:0.9134994999998867,22260[&length_range={0.882686,14.820387},height_95%_HPD={2.9999999640040187E-6,9.000000034120603E-6},length_95%_HPD={0.882686,9.253858},length=4.542804495000001,length_median=4.014069,height_median=5.9999999706406015E-6,height_range={1.9999999949504854E-6,1.100000000064938E-5},height=5.755000019149747E-6]:4.489930999999956)[&length_range={0.033469,5.610187},height_95%_HPD={1.6265290000001187,9.780758000000048},length_95%_HPD={0.033469,2.473725},length=1.0734956470588233,posterior=0.51,length_median=0.807783,height_median=4.489936999999927,height_range={1.4790080000000785,14.820390999999987},height=5.27155231372551]:3.4744550000001055,((22267[&length_range={0.352769,14.587926},height_95%_HPD={2.9999999640040187E-6,9.000000090964022E-6},length_95%_HPD={0.776299,8.05757},length=3.868059969999997,length_median=3.5423305000000003,height_median=5.999999956429747E-6,height_range={1.999999966528776E-6,1.1999999969702912E-5},height=5.725000018941273E-6]:5.901907000000065,((((22251[&length_range={0.397638,21.577106},height_95%_HPD={2.9999999640040187E-6,9.000000062542313E-6},length_95%_HPD={1.449671,11.909433},length=6.0536684300000045,length_median=5.3741015,height_median=5.999999956429747E-6,height_range={1.9999999949504854E-6,1.2000000026546331E-5},height=5.815000019282479E-6]:2.4309450000000368,(22250[&length_range={0.397638,19.496979},height_95%_HPD={2.999999992425728E-6,9.000000062542313E-6},length_95%_HPD={0.966522,12.176074},length=5.937124625000001,length_median=5.202894499999999,height_median=5.999999942218892E-6,height_range={1.999999966528776E-6,1.2000000026546331E-5},height=5.800000018467699E-6]:2.692953500000087,(22313[&length_range={0.453002,21.106203},height_95%_HPD={2.9999999640040187E-6,9.000000034120603E-6},length_95%_HPD={0.453002,10.513111},length=5.8104312799999995,length_median=5.6684285,height_median=5.999999956429747E-6,height_range={1.9999999381070666E-6,1.099999997222767E-5},height=5.775000016683407E-6]:5.668428500000033,(22312[&length_range={0.14785,10.160122},height_95%_HPD={2.9999999640040187E-6,9.000000005698894E-6},length_95%_HPD={0.14785,5.383324},length=1.8801807749999988,length_median=1.450202,height_median=5.999999956429747E-6,height_range={1.9999999381070666E-6,1.099999997222767E-5},height=5.7500000177412855E-6]:1.4502025000000316,22311[&length_range={0.14785,10.160122},height_95%_HPD={2.9999999640040187E-6,9.000000005698894E-6},length_95%_HPD={0.14785,5.383324},length=1.8801807749999988,length_median=1.450202,height_median=5.999999956429747E-6,height_range={1.9999999381070666E-6,1.099999997222767E-5},height=5.7500000177412855E-6]:1.4502025000000316)[&length_range={0.305152,12.621874},height_95%_HPD={0.14785599999999022,5.383329000000003},length_95%_HPD={0.305152,8.265029},length=3.930250530000001,posterior=1.0,length_median=3.650385,height_median=1.450208499999988,height_range={0.14785599999999022,10.160129999999953},height=1.8801865250000196]:4.218226000000001)[&length_range={0.103561,9.657545},height_95%_HPD={0.45300799999998276,10.513115000000084},length_95%_HPD={0.302791,5.496313},length=2.47787406,posterior=1.0,length_median=2.031829,height_median=5.668434499999989,height_range={0.45300799999998276,21.106207999999995},height=5.810437055000017]:-2.9754749999999603)[&length_range={0.054994,3.388999},height_95%_HPD={0.9665269999999282,4.4886860000000866},length_95%_HPD={0.054994,1.364424},length=0.6843403749999999,posterior=0.08,length_median=0.514969,height_median=2.692959500000029,height_range={0.9665269999999282,5.008110000000073},height=2.885421437500014]:-0.26200850000003584)[&length_range={0.063965,0.998276},height_95%_HPD={1.4806449999999245,6.116735000000006},length_95%_HPD={0.063965,0.998276},length=0.270235,posterior=0.045,length_median=0.183294,height_median=2.430950999999993,height_range={1.4806449999999245,6.116735000000006},height=3.1341183333333396]:0.44543600000004346,(((22274[&length_range={0.120232,11.792537},height_95%_HPD={2.9999999355823093E-6,9.99999986106559E-6},length_95%_HPD={0.120232,6.084137},length=2.3310772000000006,length_median=1.8082835,height_median=5.999999984851456E-6,height_range={1.999999966528776E-6,1.2000000026546331E-5},height=5.820000018132987E-6]:1.723747499999945,22262[&length_range={0.191176,8.86003},height_95%_HPD={2.9999999640040187E-6,9.000000034120603E-6},length_95%_HPD={0.191176,5.12516},length=2.03555102,length_median=1.7237455,height_median=5.999999956429747E-6,height_range={1.999999966528776E-6,1.1000000029071089E-5},height=5.760000017431821E-6]:1.7237474999999733)[&length_range={0.048412,4.951008},height_95%_HPD={0.19118099999994342,4.077677999999963},length_95%_HPD={0.048412,1.939084},length=0.826325377777778,posterior=0.45,length_median=0.6381045000000001,height_median=1.7237534999999298,height_range={0.19118099999994342,5.8448239999999885},height=1.934354544444464]:0.9456220000001707,(22263[&length_range={0.197535,9.942227},height_95%_HPD={2.9999999640040187E-6,9.000000062542313E-6},length_95%_HPD={0.197535,4.71984},length=2.1254151350000003,length_median=1.8773054999999998,height_median=5.999999984851456E-6,height_range={1.9999999949504854E-6,1.1000000029071089E-5},height=5.820000018132987E-6]:1.9929034999999544,(22265[&length_range={0.080123,10.209024},height_95%_HPD={2.9999999640040187E-6,9.000000090964022E-6},length_95%_HPD={0.167782,3.901986},length=1.3979137550000003,length_median=1.110023,height_median=5.999999956429747E-6,height_range={1.9999999381070666E-6,1.1999999998124622E-5},height=5.760000018995015E-6]:1.1326295000000783,(22266[&length_range={0.080123,7.184016},height_95%_HPD={2.0000000517939043E-6,9.000000005698894E-6},length_95%_HPD={0.080123,3.542429},length=1.2680237049999992,length_median=0.955463,height_median=5.999999942218892E-6,height_range={1.9999999949504854E-6,1.1000000029071089E-5},height=5.7450000187486695E-6]:0.8646880000000294,22264[&length_range={0.088383,8.149145},height_95%_HPD={2.9999999355823093E-6,9.000000062542313E-6},length_95%_HPD={0.088383,3.613294},length=1.2689876699999996,length_median=0.962802,height_median=5.999999928008037E-6,height_range={1.9999999949504854E-6,1.1000000029071089E-5},height=5.730000019070758E-6]:0.8646880000000436)[&length_range={0.011858,2.503008},height_95%_HPD={0.09158199999998828,2.299088000000097},length_95%_HPD={0.011858,0.806416},length=0.2747308513513513,posterior=0.37,length_median=0.152783,height_median=0.8646939999999717,height_range={0.09158199999998828,3.721876999999978},height=1.1006267837838073]:0.2679415000000631)[&length_range={0.03028,3.204982},height_95%_HPD={0.08838799999992375,3.452383999999995},length_95%_HPD={0.03028,2.377022},length=1.0174083357142854,posterior=0.7,length_median=0.876727,height_median=1.1326355000000348,height_range={0.08838799999992375,8.149147999999997},height=1.3649756500000203]:0.8602739999999045)[&length_range={0.006282,1.838411},height_95%_HPD={0.2338809999999114,4.835338000000064},length_95%_HPD={0.006282,1.27223},length=0.3783284126984129,posterior=0.63,length_median=0.23327799999999999,height_median=1.9929094999999393,height_range={0.2338809999999114,9.942230999999992},height=2.3044160952381163]:0.6764660000001612)[&length_range={0.11069,4.695055},height_95%_HPD={0.24208299999992278,6.373523000000091},length_95%_HPD={0.11069,3.434057},length=1.2758966203703708,posterior=0.54,length_median=1.026607,height_median=2.6693755000001005,height_range={0.24208299999992278,11.792541000000043},height=2.98381951851854]:-0.44110950000012394,((22278[&length_range={0.062125,9.409854},height_95%_HPD={1.9999999949504854E-6,9.99999986106559E-6},length_95%_HPD={0.062125,4.649106},length=1.8527807399999994,length_median=1.50971,height_median=5.999999984851456E-6,height_range={9.999999406318238E-7,1.1000000029071089E-5},height=5.7300000187865404E-6]:1.0794285000000485,((22277[&length_range={0.001732,5.479512},height_95%_HPD={1.9999999949504854E-6,9.000000062542313E-6},length_95%_HPD={0.001732,2.331579},length=0.5053352349999999,length_median=0.117892,height_median=5.999999956429747E-6,height_range={9.999999406318238E-7,1.1000000029071089E-5},height=5.710000017558059E-6]:0.1178920000000403,22276[&length_range={0.001732,5.479512},height_95%_HPD={1.9999999949504854E-6,9.000000062542313E-6},length_95%_HPD={0.001732,2.331579},length=0.5053352349999999,length_median=0.117892,height_median=5.999999956429747E-6,height_range={9.999999406318238E-7,1.1000000029071089E-5},height=5.710000017558059E-6]:0.1178920000000403)[&length_range={0.060393,10.169413},height_95%_HPD={0.001737999999988915,2.331580000000031},length_95%_HPD={0.060393,5.12223},length=1.8831508650000006,posterior=1.0,length_median=1.4673885,height_median=0.11789799999999673,height_range={0.001737999999988915,5.479518000000013},height=0.5053409450000187]:1.0769140000000164,((22302[&length_range={0.043544,5.625184},height_95%_HPD={2.9999999640040187E-6,9.999999889487299E-6},length_95%_HPD={0.043544,2.865133},length=1.070551405,length_median=0.8188545,height_median=5.999999956429747E-6,height_range={9.999999406318238E-7,1.1999999998124622E-5},height=5.7300000197813E-6]:1.1086340000000376,(22297[&length_range={0.043544,5.625184},height_95%_HPD={1.9999999949504854E-6,9.000000090964022E-6},length_95%_HPD={0.043544,2.928769},length=1.0998212699999999,length_median=0.850017,height_median=5.999999928008037E-6,height_range={9.999999406318238E-7,1.1999999969702912E-5},height=5.7000000204254775E-6]:0.7680389999999875,((22298[&length_range={0.021734,4.063827},height_95%_HPD={1.999999966528776E-6,9.000000062542313E-6},length_95%_HPD={0.021734,1.847439},length=0.6716716150000004,length_median=0.5180294999999999,height_median=5.999999928008037E-6,height_range={5.6843418860808015E-14,1.1999999969702912E-5},height=5.720000021085525E-6]:0.46279800000007754,((22300[&length_range={0.027095,5.332651},height_95%_HPD={2.9999999640040187E-6,9.99999986106559E-6},length_95%_HPD={0.027095,2.003937},length=0.6933713899999998,length_median=0.4957855,height_median=5.999999942218892E-6,height_range={9.999999406318238E-7,1.1999999998124622E-5},height=5.735000017779157E-6]:0.4957815000000778,22301[&length_range={0.027095,5.332651},height_95%_HPD={2.9999999640040187E-6,9.99999986106559E-6},length_95%_HPD={0.027095,2.003937},length=0.6933713899999998,length_median=0.4957855,height_median=5.999999942218892E-6,height_range={9.999999406318238E-7,1.1999999998124622E-5},height=5.735000017779157E-6]:0.4957815000000778)[&length_range={5.95E-4,2.073068},height_95%_HPD={0.027101000000101294,2.00394},length_95%_HPD={5.95E-4,0.398199},length=0.10429551499999994,posterior=1.0,length_median=0.0444045,height_median=0.49578750000002003,height_range={0.027101000000101294,5.332657000000012},height=0.6933771250000192]:-0.09442550000001404,22299[&length_range={0.023553,4.466239},height_95%_HPD={2.0000000517939043E-6,9.000000119385732E-6},length_95%_HPD={0.065142,1.898155},length=0.6614929249999999,length_median=0.5005855,height_median=5.999999956429747E-6,height_range={5.6843418860808015E-14,1.1999999969702912E-5},height=5.7600000204161E-6]:0.40135600000004956)[&length_range={0.003145,0.744913},height_95%_HPD={0.06514599999994175,0.9062610000000575},length_95%_HPD={0.003145,0.335255},length=0.10303760000000001,posterior=0.275,length_median=0.051826,height_median=0.401362000000006,height_range={0.06514599999994175,1.8979179999999758},height=0.4357185272727386]:0.06144199999999955)[&length_range={0.03461,1.74653},height_95%_HPD={0.06829099999993105,1.3250159999999767},length_95%_HPD={0.03461,0.916429},length=0.3511285614035087,posterior=0.285,length_median=0.242793,height_median=0.46280400000000554,height_range={0.06829099999993105,2.5952770000000385},height=0.585553280701763]:0.2602095000000588,22303[&length_range={0.021734,4.063827},height_95%_HPD={1.999999966528776E-6,9.000000062542313E-6},length_95%_HPD={0.039688,1.859327},length=0.6964887500000003,length_median=0.522138,height_median=5.999999928008037E-6,height_range={5.6843418860808015E-14,1.1999999998124622E-5},height=5.690000020308617E-6]:0.7230075000001364)[&length_range={0.015148,5.996546},height_95%_HPD={0.03085400000009031,2.36756299999999},length_95%_HPD={0.015148,1.478969},length=0.5715704325842699,posterior=0.89,length_median=0.36225,height_median=0.7230135000000644,height_range={0.03085400000009031,5.576119000000034},height=0.9141472584269875]:0.04503149999985112)[&length_range={0.001394,0.221019},height_95%_HPD={0.2212789999999245,1.9771809999999448},length_95%_HPD={0.001394,0.143465},length=0.048831914285714276,posterior=0.175,length_median=0.026223,height_median=0.7680449999999155,height_range={0.2212789999999245,3.4424040000000957},height=1.019330200000018]:0.3405950000000786)[&length_range={0.065594,7.057297},height_95%_HPD={0.06436800000008702,3.566511000000048},length_95%_HPD={0.065594,2.317821},length=0.886618292929293,posterior=0.99,length_median=0.593831,height_median=1.108639999999994,height_range={0.06436800000008702,11.572665000000029},height=1.4735345707070902]:-0.017887000000001763,22275[&length_range={0.151544,11.635296},height_95%_HPD={1.999999966528776E-6,9.000000090964022E-6},length_95%_HPD={0.151544,5.090229},length=1.9596261250000004,length_median=1.326091,height_median=5.999999984851456E-6,height_range={9.999999690535333E-7,1.100000000064938E-5},height=5.7000000185780664E-6]:1.0907470000000075)[&length_range={0.104578,1.646603},height_95%_HPD={0.5078480000000525,3.889303999999953},length_95%_HPD={0.104578,1.631969},length=0.5685533571428572,posterior=0.14,length_median=0.33508550000000004,height_median=1.0907529999999923,height_range={0.5078480000000525,4.446204000000051},height=1.4267336785714408]:0.10405900000002077)[&length_range={0.003848,0.727519},height_95%_HPD={0.8309989999999914,3.2326170000000047},length_95%_HPD={0.003848,0.727519},length=0.14588079999999998,posterior=0.05,length_median=0.0237095,height_median=1.194812000000013,height_range={0.8309989999999914,3.2326170000000047},height=1.4257874000000101]:-0.1153774999999797)[&length_range={0.056452,0.89358},height_95%_HPD={0.8418319999999824,1.9278949999999782},length_95%_HPD={0.056452,0.89358},length=0.42451412499999996,posterior=0.04,length_median=0.302908,height_median=1.0794345000000334,height_range={0.8418319999999824,1.9278949999999782},height=1.2171198750000016]:0.8183394999999081,(22279[&length_range={0.066416,8.654693},height_95%_HPD={1.999999966528776E-6,9.000000034120603E-6},length_95%_HPD={0.084096,4.327957},length=1.298685364999999,length_median=0.7590285,height_median=6.000000013273166E-6,height_range={9.999999690535333E-7,1.1000000029071089E-5},height=5.76500002011926E-6]:0.5898445000000123,22308[&length_range={0.066416,5.229005},height_95%_HPD={1.999999966528776E-6,9.000000034120603E-6},length_95%_HPD={0.066416,2.992163},length=1.1058832450000002,length_median=0.7486735,height_median=5.999999984851456E-6,height_range={9.999999406318238E-7,1.1000000029071089E-5},height=5.725000018372839E-6]:0.5898445000000407)[&length_range={0.032609,14.519244},height_95%_HPD={0.0664199999999937,2.1564280000000338},length_95%_HPD={0.032609,3.288214},length=1.2934468437500002,posterior=0.48,length_median=0.8587535,height_median=0.5898505000000256,height_range={0.0664199999999937,5.0472960000000455},height=0.814137385416687]:1.3079234999999159)[&length_range={0.285815,4.056649},height_95%_HPD={1.4196039999999641,4.3554450000000315},length_95%_HPD={0.285815,2.732714},length=1.4989696923076925,posterior=0.065,length_median=1.224323,height_median=1.8977739999999415,height_range={1.4196039999999641,5.518543000000051},height=2.512309692307713]:0.3304920000000351)[&length_range={0.289901,0.864722},height_95%_HPD={1.7397330000000863,3.9344569999999806},length_95%_HPD={0.289901,0.864722},length=0.61560775,posterior=0.02,length_median=0.653904,height_median=2.2282659999999765,height_range={1.7397330000000863,3.9344569999999806},height=2.532680500000005]:0.6481210000000601)[&length_range={0.116027,1.154709},height_95%_HPD={2.1819279999999424,4.658450999999985},length_95%_HPD={0.116027,1.154709},length=0.71243525,posterior=0.02,length_median=0.7895025,height_median=2.8763870000000367,height_range={2.1819279999999424,4.658450999999985},height=3.1482882500000002]:0.894220500000003,22268[&length_range={0.46644,13.905128},height_95%_HPD={1.999999966528776E-6,8.999999977277184E-6},length_95%_HPD={0.573826,9.071237},length=4.343865944999998,length_median=3.9166464999999997,height_median=5.999999984851456E-6,height_range={1.999999966528776E-6,1.1999999969702912E-5},height=5.7400000190455105E-6]:3.770601500000055)[&length_range={0.691016,2.349079},height_95%_HPD={2.297954999999945,5.603723999999971},length_95%_HPD={0.691016,2.349079},length=1.38532625,posterior=0.02,length_median=1.250605,height_median=3.7706075000000396,height_range={2.297954999999945,5.603723999999971},height=3.860723499999999]:1.7823049999999938,22261[&length_range={0.399247,14.160085},height_95%_HPD={2.9999999640040187E-6,9.000000062542313E-6},length_95%_HPD={0.573826,9.471371},length=4.283638944999998,length_median=3.7709165000000002,height_median=5.999999942218892E-6,height_range={1.9999999381070666E-6,1.1000000029071089E-5},height=5.735000019200242E-6]:5.552906500000091)[&length_range={0.085341,0.849861},height_95%_HPD={3.5836339999999325,6.294739999999962},length_95%_HPD={0.085341,0.849861},length=0.40830075,posterior=0.02,length_median=0.3490005,height_median=5.5529125000000334,height_range={3.5836339999999325,6.294739999999962},height=5.24604974999999]:0.3490004999999883)[&length_range={0.73068,2.032199},height_95%_HPD={3.668974999999932,7.144600999999966},length_95%_HPD={0.73068,2.032199},length=1.44810225,posterior=0.02,length_median=1.514765,height_median=5.901913000000022,height_range={3.668974999999932,7.144600999999966},height=5.654350499999985]:0.9703994999999992,(((((22292[&length_range={0.002086,6.166799},height_95%_HPD={2.9999999355823093E-6,1.0000000003174137E-5},length_95%_HPD={0.002086,0.795937},length=0.2417517050000001,length_median=0.100511,height_median=5.999999984851456E-6,height_range={9.999999406318238E-7,1.200000005496804E-5},height=5.805000018739292E-6]:0.09470999999996366,22291[&length_range={0.002086,5.945607},height_95%_HPD={2.9999999355823093E-6,9.999999974752427E-6},length_95%_HPD={0.002086,0.751455},length=0.23834014500000006,length_median=0.100511,height_median=5.999999984851456E-6,height_range={9.999999406318238E-7,1.200000005496804E-5},height=5.810000018868777E-6]:0.09470999999996366)[&length_range={0.024397,3.874984},height_95%_HPD={0.0059370000000171785,0.7057930000000567},length_95%_HPD={0.037546,1.825178},length=0.6902103419689123,posterior=0.965,length_median=0.551627,height_median=0.09471599999994851,height_range={0.002091000000064014,1.3181500000000028},height=0.18269003108810158]:0.6552070000001322,(22287[&length_range={0.00462,2.158094},height_95%_HPD={2.9999999355823093E-6,1.0000000003174137E-5},length_95%_HPD={0.00462,0.812623},length=0.22192398499999993,length_median=0.104668,height_median=5.999999984851456E-6,height_range={9.999999406318238E-7,1.200000005496804E-5},height=5.855000018470946E-6]:0.09529600000001892,22290[&length_range={0.00462,2.158094},height_95%_HPD={2.9999999355823093E-6,9.999999974752427E-6},length_95%_HPD={0.00462,0.854733},length=0.22221216999999988,length_median=0.104668,height_median=5.999999984851456E-6,height_range={9.999999974752427E-7,1.200000005496804E-5},height=5.870000018290966E-6]:0.09529600000001892)[&length_range={0.04138,4.217611},height_95%_HPD={0.0046269999999140055,0.7743060000000241},length_95%_HPD={0.046654,1.935483},length=0.6892654804469274,posterior=0.895,length_median=0.479663,height_median=0.09530200000000377,height_range={0.0046269999999140055,2.1580990000000213},height=0.18768734078214197]:0.654621000000077)[&length_range={9.57E-4,1.534214},height_95%_HPD={0.04652799999999502,2.0583170000001303},length_95%_HPD={9.57E-4,0.79393},length=0.3488593469387754,posterior=0.735,length_median=0.26862,height_median=0.7499230000000807,height_range={0.04652799999999502,4.580687999999981},height=0.9031112040816532]:0.5734369999999558,(22285[&length_range={0.030517,4.948269},height_95%_HPD={2.000000023372195E-6,9.000000062542313E-6},length_95%_HPD={0.030517,2.662081},length=1.016849155,length_median=0.787643,height_median=5.999999984851456E-6,height_range={9.999999974752427E-7,1.200000005496804E-5},height=5.850000016778267E-6]:0.8120445000000274,22286[&length_range={0.030517,4.894163},height_95%_HPD={1.999999966528776E-6,9.000000034120603E-6},length_95%_HPD={0.030517,2.698973},length=1.0241170950000003,length_median=0.8105675000000001,height_median=5.999999984851456E-6,height_range={9.999999974752427E-7,1.200000005496804E-5},height=5.835000016105596E-6]:0.8120445000000274)[&length_range={4.7E-4,3.19946},height_95%_HPD={0.030524999999983038,2.2644610000000114},length_95%_HPD={4.7E-4,0.840572},length=0.22988316981132087,posterior=0.53,length_median=0.0893545,height_median=0.8120505000000122,height_range={0.030524999999983038,3.0378109999999765},height=0.9372205849056797]:0.5113095000000243)[&length_range={8.88E-4,2.836636},height_95%_HPD={0.15768399999998906,3.0445990000000336},length_95%_HPD={8.88E-4,1.194001},length=0.3940199729729729,posterior=0.555,length_median=0.233941,height_median=1.3233600000000365,height_range={0.15768399999998906,4.948274999999995},height=1.424363126126145]:-0.11997450000008314,(22288[&length_range={0.005466,2.532578},height_95%_HPD={1.999999966528776E-6,9.000000119385732E-6},length_95%_HPD={0.005466,1.0773},length=0.29562884,length_median=0.18144349999999998,height_median=5.999999984851456E-6,height_range={9.999999406318238E-7,1.200000005496804E-5},height=5.810000017731909E-6]:0.17973699999993187,22289[&length_range={0.005466,2.532578},height_95%_HPD={1.999999966528776E-6,9.000000119385732E-6},length_95%_HPD={0.005466,1.0773},length=0.29571316500000006,length_median=0.18144349999999998,height_median=5.999999984851456E-6,height_range={9.999999406318238E-7,1.200000005496804E-5},height=5.800000017615048E-6]:0.17973699999993187)[&length_range={0.035423,6.545036},height_95%_HPD={0.005467000000010103,1.0773030000000006},length_95%_HPD={0.035423,2.748413},length=0.9779467253886006,posterior=0.965,length_median=0.600491,height_median=0.17974299999991672,height_range={0.005467000000010103,2.532581999999991},height=0.2965184766839564]:1.0236425000000366)[&length_range={0.055711,5.735433},height_95%_HPD={0.06386000000000536,3.9479399999999885},length_95%_HPD={0.055711,2.332997},length=0.8693907173913046,posterior=0.92,length_median=0.600157,height_median=1.2033854999999534,height_range={0.06386000000000536,7.784910999999994},height=1.5093580706521914]:0.9169235000001095,((22284[&length_range={0.004647,5.571043},height_95%_HPD={2.0000000517939043E-6,9.000000034120603E-6},length_95%_HPD={0.004647,1.282597},length=0.37389890999999964,length_median=0.1660355,height_median=6.000000013273166E-6,height_range={1.0000000258969521E-6,1.100000000064938E-5},height=5.80500001603923E-6]:0.16405549999998925,22283[&length_range={0.004647,5.571043},height_95%_HPD={2.0000000517939043E-6,9.000000034120603E-6},length_95%_HPD={0.004647,1.282597},length=0.3732840449999996,length_median=0.1660355,height_median=6.000000013273166E-6,height_range={1.0000000258969521E-6,1.100000000064938E-5},height=5.8050000158971215E-6]:0.16405549999998925)[&length_range={0.004266,6.90878},height_95%_HPD={0.004651000000052363,1.2692410000000507},length_95%_HPD={0.004266,3.176707},length=1.1734848434343441,posterior=0.99,length_median=0.8872475,height_median=0.16406150000000252,height_range={0.004651000000052363,5.571048000000019},height=0.3651310101010266]:1.030750500000039,22282[&length_range={0.024571,7.197182},height_95%_HPD={2.000000023372195E-6,9.000000034120603E-6},length_95%_HPD={0.024571,3.79456},length=1.5467850849999996,length_median=1.2392910000000001,height_median=5.999999956429747E-6,height_range={1.9999999381070666E-6,1.100000000064938E-5},height=5.805000016465556E-6]:1.194806000000085)[&length_range={0.059414,6.758779},height_95%_HPD={0.02457599999988247,3.785172999999986},length_95%_HPD={0.059414,3.67355},length=1.2976903333333336,posterior=0.945,length_median=0.942202,height_median=1.1948120000000415,height_range={0.02457599999988247,7.197185999999988},height=1.4849248835979008]:0.9254970000000213)[&length_range={0.126389,7.933102},height_95%_HPD={0.21199400000003266,6.607676999999995},length_95%_HPD={0.126389,3.255575},length=1.2913279295774642,posterior=0.71,length_median=0.894469,height_median=2.120309000000063,height_range={0.21199400000003266,11.915014999999983},height=2.560279077464806]:4.752003499999958)[&length_range={0.848225,2.211503},height_95%_HPD={5.701173999999924,8.964011999999968},length_95%_HPD={0.848225,2.211503},length=1.3911657499999999,posterior=0.02,length_median=1.2524674999999998,height_median=6.872312500000021,height_range={5.701173999999924,8.964011999999968},height=7.102452749999983]:1.0920795000000112)[&length_range={0.404185,3.027061},height_95%_HPD={6.870174999999932,11.175514999999962},length_95%_HPD={0.404185,3.027061},length=1.87674875,posterior=0.02,length_median=2.0378745,height_median=7.964392000000032,height_range={6.870174999999932,11.175514999999962},height=8.49361849999999]:0.986046000000016,(((22310[&length_range={0.005223,9.413272},height_95%_HPD={2.999999992425728E-6,9.000000005698894E-6},length_95%_HPD={0.005223,5.14362},length=1.4892876799999994,length_median=0.655726,height_median=5.999999984851456E-6,height_range={1.999999966528776E-6,1.1999999998124622E-5},height=5.765000019977151E-6]:0.6103830000000414,22309[&length_range={0.005223,9.413272},height_95%_HPD={2.999999992425728E-6,9.000000005698894E-6},length_95%_HPD={0.005223,5.14362},length=1.4873761549999995,length_median=0.655726,height_median=5.999999984851456E-6,height_range={1.999999966528776E-6,1.1999999998124622E-5},height=5.765000019835042E-6]:0.6103830000000414)[&length_range={0.046683,11.977404},height_95%_HPD={0.005228000000016664,5.0403570000000855},length_95%_HPD={0.046683,8.107842},length=3.429154578680203,posterior=0.985,length_median=2.948981,height_median=0.6103890000000263,height_range={0.005228000000016664,9.413277000000079},height=1.42965109644672]:3.23493349999994,((((22272[&length_range={0.035874,14.291349},height_95%_HPD={2.9999999640040187E-6,9.000000090964022E-6},length_95%_HPD={0.063763,3.764963},length=1.159073155,length_median=0.5642355,height_median=5.999999956429747E-6,height_range={1.999999966528776E-6,1.1000000029071089E-5},height=5.770000019396093E-6]:0.34182600000002594,22273[&length_range={0.035874,16.698227},height_95%_HPD={2.0000000802156137E-6,9.000000005698894E-6},length_95%_HPD={0.035874,4.467388},length=1.3990331900000001,length_median=0.754437,height_median=5.9999999706406015E-6,height_range={1.999999966528776E-6,1.1000000029071089E-5},height=5.7000000185780664E-6]:0.34182600000001173)[&length_range={0.021486,8.668505},height_95%_HPD={0.03587899999999422,2.730218000000008},length_95%_HPD={0.021486,4.013609},length=1.2718853142857145,posterior=0.175,length_median=0.543973,height_median=0.34183199999998237,height_range={0.03587899999999422,3.7649660000000154},height=0.7688617428571579]:0.6835069999999774,22269[&length_range={0.033432,8.637517},height_95%_HPD={2.9999999640040187E-6,9.000000005698894E-6},length_95%_HPD={0.074721,3.911349},length=1.2165822500000005,length_median=0.739927,height_median=5.999999956429747E-6,height_range={1.0000001111620804E-6,1.1000000029071089E-5},height=5.7650000195508256E-6]:1.0253330000000034)[&length_range={0.189259,3.334709},height_95%_HPD={0.33562300000002665,2.0491770000000713},length_95%_HPD={0.189259,2.940759},length=1.1830954166666665,posterior=0.06,length_median=0.9717804999999999,height_median=1.0253389999999598,height_range={0.33562300000002665,2.1779200000000003},height=1.1372840833333389]:0.4795979999999389,22271[&length_range={0.061758,9.346655},height_95%_HPD={2.9999999640040187E-6,9.000000034120603E-6},length_95%_HPD={0.061758,4.805911},length=1.4060583000000002,length_median=0.7789969999999999,height_median=5.999999984851456E-6,height_range={1.000000082740371E-6,1.1000000029071089E-5},height=5.780000018660303E-6]:1.5049309999999139)[&length_range={0.048193,2.851773},height_95%_HPD={0.13389100000000553,5.079802000000029},length_95%_HPD={0.048193,2.070143},length=0.8225785517241382,posterior=0.145,length_median=0.641899,height_median=1.5049369999998987,height_range={0.13389100000000553,5.863864000000035},height=1.7674748275862084]:0.4059120000001144,22270[&length_range={0.033432,8.945408},height_95%_HPD={2.9999999640040187E-6,9.000000090964022E-6},length_95%_HPD={0.033432,4.612919},length=1.3334923300000003,length_median=0.658477,height_median=5.999999984851456E-6,height_range={1.0000001111620804E-6,1.1000000029071089E-5},height=5.755000019718182E-6]:1.9108430000000283)[&length_range={0.023807,10.730713},height_95%_HPD={0.1875970000000109,6.451303999999993},length_95%_HPD={0.023807,4.84967},length=2.081202586387435,posterior=0.955,length_median=1.782322,height_median=1.9108490000000131,height_range={0.1875970000000109,16.698230999999993},height=2.7086065602094447]:1.934473499999953)[&length_range={0.075731,12.332031},height_95%_HPD={0.23546300000000997,10.08613800000009},length_95%_HPD={0.181869,7.393434},length=3.016002412790698,posterior=0.86,length_median=2.3974115,height_median=3.8453224999999662,height_range={0.061763000000013335,18.325367999999997},height=4.51336626744188]:5.663939500000069,(((22304[&length_range={0.002357,4.673144},height_95%_HPD={2.9999999355823093E-6,9.000000119385732E-6},length_95%_HPD={0.002357,1.251534},length=0.33666341999999994,length_median=0.1186335,height_median=5.9999999706406015E-6,height_range={9.999999974752427E-7,1.1999999969702912E-5},height=5.7500000163202005E-6]:0.1186340000000996,22305[&length_range={0.002357,4.673144},height_95%_HPD={2.9999999355823093E-6,9.000000119385732E-6},length_95%_HPD={0.002357,1.251534},length=0.33666341999999994,length_median=0.1186335,height_median=5.9999999706406015E-6,height_range={9.999999974752427E-7,1.1999999969702912E-5},height=5.7500000163202005E-6]:0.1186340000000996)[&length_range={0.010577,7.827725},height_95%_HPD={0.002363000000059401,1.2515410000001168},length_95%_HPD={0.010577,4.04086},length=1.5962624649999992,posterior=1.0,length_median=1.1813945000000001,height_median=0.11864000000007024,height_range={0.002363000000059401,4.673150000000021},height=0.33666917000001706]:2.9187299999999112,(22281[&length_range={0.071672,9.324853},height_95%_HPD={1.9999999949504854E-6,9.000000034120603E-6},length_95%_HPD={0.071672,4.680517},length=2.0179164850000006,length_median=1.714814,height_median=5.999999956429747E-6,height_range={9.999999406318238E-7,1.1999999969702912E-5},height=5.730000016939129E-6]:2.740994000000029,((22280[&length_range={0.111171,5.353251},height_95%_HPD={1.999999966528776E-6,9.000000062542313E-6},length_95%_HPD={0.111171,2.904449},length=1.0964639550000002,length_median=0.8248335,height_median=5.999999956429747E-6,height_range={1.0000000258969521E-6,1.1999999969702912E-5},height=5.670000019222243E-6]:0.7453990000000488,22307[&length_range={0.111171,4.591796},height_95%_HPD={1.999999966528776E-6,9.000000062542313E-6},length_95%_HPD={0.142261,3.094594},length=1.101010365,length_median=0.878144,height_median=5.999999956429747E-6,height_range={1.0000000258969521E-6,1.1999999969702912E-5},height=5.690000018887531E-6]:0.7453990000000488)[&length_range={0.087871,3.55927},height_95%_HPD={0.11117900000013492,2.1489119999999673},length_95%_HPD={0.087871,1.60313},length=0.6567793557046979,posterior=0.745,length_median=0.497358,height_median=0.7454050000000052,height_range={0.11117900000013492,3.446090000000055},height=0.8978498993288794]:1.0428959999999847,22306[&length_range={0.208469,9.236006},height_95%_HPD={1.999999966528776E-6,9.000000034120603E-6},length_95%_HPD={0.208469,4.384591},length=1.9433554999999998,length_median=1.5979285,height_median=5.999999984851456E-6,height_range={1.0000000258969521E-6,1.1999999998124622E-5},height=5.725000017093862E-6]:1.788295000000005)[&length_range={0.057074,2.582273},height_95%_HPD={0.3504050000000518,4.45828000000003},length_95%_HPD={0.057074,1.971108},length=0.8074729999999999,posterior=0.255,length_median=0.701448,height_median=1.78830099999999,height_range={0.27126500000002807,6.804495000000031},height=1.9970553921568674]:0.9526989999999955)[&length_range={0.019626,1.475955},height_95%_HPD={0.32833900000002814,4.071655999999962},length_95%_HPD={0.019626,0.961526},length=0.352795,posterior=0.085,length_median=0.339002,height_median=2.7409999999999854,height_range={0.32833900000002814,6.41480599999997},height=2.4663284117647173]:0.296369999999996)[&length_range={0.062306,6.547719},height_95%_HPD={0.5945980000000475,5.764937000000003},length_95%_HPD={0.062306,3.895993},length=1.2887296153846157,posterior=0.13,length_median=0.621767,height_median=3.0373699999999815,height_range={0.5945980000000475,7.93276400000002},height=3.13763334615385]:0.7851340000000278,((22294[&length_range={9.43E-4,12.009044},height_95%_HPD={1.999999966528776E-6,9.000000147807441E-6},length_95%_HPD={9.43E-4,2.13679},length=0.5411697850000001,length_median=0.140651,height_median=5.999999984851456E-6,height_range={1.0000000258969521E-6,1.1000000057492798E-5},height=5.800000016762397E-6]:0.14065050000007773,22293[&length_range={9.43E-4,12.009044},height_95%_HPD={1.999999966528776E-6,9.000000147807441E-6},length_95%_HPD={9.43E-4,2.13679},length=0.5411697850000001,length_median=0.140651,height_median=5.999999984851456E-6,height_range={1.0000000258969521E-6,1.1000000057492798E-5},height=5.800000016762397E-6]:0.14065050000007773)[&length_range={0.047693,7.528104},height_95%_HPD={9.539999999788051E-4,2.1367939999999805},length_95%_HPD={0.047693,4.230554},length=1.6075503250000005,posterior=1.0,length_median=1.2930915,height_median=0.14065650000006258,height_range={9.539999999788051E-4,12.009051000000014},height=0.5411755850000163]:1.5173729999998642,(22296[&length_range={0.025673,6.291952},height_95%_HPD={2.9999999355823093E-6,1.0000000031595846E-5},length_95%_HPD={0.025673,2.004944},length=0.5750580949999997,length_median=0.310525,height_median=5.999999984851456E-6,height_range={9.999999974752427E-7,1.1999999969702912E-5},height=5.780000016812891E-6]:0.3105240000000862,22295[&length_range={0.025673,6.291952},height_95%_HPD={2.9999999355823093E-6,1.0000000031595846E-5},length_95%_HPD={0.025673,2.004944},length=0.5750580949999997,length_median=0.310525,height_median=5.999999984851456E-6,height_range={9.999999974752427E-7,1.1999999969702912E-5},height=5.780000016812891E-6]:0.3105240000000862)[&length_range={0.021869,15.101258},height_95%_HPD={0.02567900000005352,2.0049500000001217},length_95%_HPD={0.021869,4.474288},length=1.573662035,posterior=1.0,length_median=1.1584395,height_median=0.310530000000071,height_range={0.02567900000005352,6.291957000000053},height=0.5750638750000168]:1.3474994999998557)[&length_range={0.057008,6.712233},height_95%_HPD={0.09705300000001671,5.54474799999997},length_95%_HPD={0.057008,3.019185},length=1.2613023699999995,posterior=1.0,length_median=0.948642,height_median=1.6580294999999268,height_range={0.05885300000008442,15.867992000000015},height=2.1487259100000164]:2.1644745000000825)[&length_range={0.014805,6.17426},height_95%_HPD={0.5092580000000453,6.7942580000000135},length_95%_HPD={0.014805,4.456212},length=1.713343857142857,posterior=0.07,length_median=0.787426,height_median=3.8225040000000092,height_range={0.5092580000000453,7.541717999999975},height=3.770297785714287]:5.686758000000026)[&length_range={0.051784,0.559182},height_95%_HPD={7.222575999999947,13.715977999999964},length_95%_HPD={0.051784,0.559182},length=0.38109775,posterior=0.02,length_median=0.45671249999999997,height_median=9.509262000000035,height_range={7.222575999999947,13.715977999999964},height=9.989269499999995]:-0.5588239999999871)[&length_range={0.101039,10.372576},height_95%_HPD={3.364184000000023,17.564008},length_95%_HPD={0.703274,6.545498},length=3.2356364949999996,posterior=1.0,length_median=2.9078255000000004,height_median=8.950438000000048,height_range={3.1010459999999966,31.163610000000034},height=9.838161240000016]:1.3256204999999568)[&length_range={0.053683,3.73691},height_95%_HPD={5.447865000000036,12.823701000000085},length_95%_HPD={0.053683,3.099503},length=1.5687501666666666,posterior=0.06,length_median=1.2139134999999999,height_median=10.276058500000005,height_range={5.447865000000036,16.337289999999967},height=9.995090583333344]:1.5744964999999809,22363[&length_range={1.06117,19.791638},height_95%_HPD={3.0000000208474376E-6,9.000000062542313E-6},length_95%_HPD={2.047103,16.094224},length=8.535513319999998,length_median=7.897866499999999,height_median=5.999999984851456E-6,height_range={2.0000000517939043E-6,1.0000000031595846E-5},height=5.870000018006749E-6]:11.850549)[&length_range={0.138217,3.630676},height_95%_HPD={6.6672350000000336,19.392072999999968},length_95%_HPD={0.138217,3.630676},length=1.0986553333333333,posterior=0.045,length_median=0.834487,height_median=11.850554999999986,height_range={6.6672350000000336,19.392072999999968},height=12.467904777777788]:-0.9859119999999137)[&length_range={0.127751,10.28411},height_95%_HPD={5.5694369999999935,19.818239000000005},length_95%_HPD={0.127751,6.553891},length=3.139965846153846,posterior=0.195,length_median=2.589642,height_median=10.864643000000072,height_range={5.5694369999999935,23.65454800000002},height=11.91064002564104]:6.595549999999861)[&length_range={0.683953,12.423239},height_95%_HPD={10.180065999999982,25.008734999999973},length_95%_HPD={0.683953,7.908514},length=4.145800448275862,posterior=0.145,length_median=4.063894,height_median=17.460192999999933,height_range={10.180065999999982,27.852466999999933},height=18.206135275862078]:3.134814500000097,(((22361[&length_range={0.414534,14.635924},height_95%_HPD={3.0000000208474376E-6,9.000000034120603E-6},length_95%_HPD={0.414534,9.042329},length=3.3145577299999975,length_median=2.4369005,height_median=5.999999984851456E-6,height_range={2.0000000517939043E-6,1.0000000088439265E-5},height=5.915000019030003E-6]:2.4369005000000357,22360[&length_range={0.414534,14.635924},height_95%_HPD={3.0000000208474376E-6,9.000000034120603E-6},length_95%_HPD={0.414534,9.042329},length=3.3145577299999975,length_median=2.4369005,height_median=5.999999984851456E-6,height_range={2.0000000517939043E-6,1.0000000088439265E-5},height=5.915000019030003E-6]:2.4369005000000357)[&length_range={0.60452,34.933673},height_95%_HPD={0.4145409999999856,9.04233300000007},length_95%_HPD={3.48254,19.271849},length=10.128430469999998,posterior=1.0,length_median=9.041037,height_median=2.4369065000000205,height_range={0.4145409999999856,14.635929000000061},height=3.3145636450000193]:9.917427499999988,(22355[&length_range={1.458092,23.989293},height_95%_HPD={2.9999999640040187E-6,9.000000034120603E-6},length_95%_HPD={1.458092,14.781573},length=7.067942225000003,length_median=5.8036825,height_median=6.000000013273166E-6,height_range={2.000000023372195E-6,1.1000000029071089E-5},height=5.9150000173247E-6]:9.64278400000002,((22356[&length_range={0.911527,16.262327},height_95%_HPD={2.9999999640040187E-6,9.000000005698894E-6},length_95%_HPD={0.911527,10.519933},length=4.920562254999998,length_median=4.055842,height_median=5.999999984851456E-6,height_range={1.000000082740371E-6,1.1000000057492798E-5},height=5.825000019683558E-6]:4.055843999999951,((22359[&length_range={0.180842,10.016054},height_95%_HPD={2.9999999640040187E-6,9.000000034120603E-6},length_95%_HPD={0.180842,5.003144},length=2.098157070000001,length_median=1.5955825,height_median=5.999999956429747E-6,height_range={1.9999999949504854E-6,1.1000000029071089E-5},height=5.885000018821529E-6]:1.5955820000000074,22358[&length_range={0.180842,10.016054},height_95%_HPD={2.9999999640040187E-6,9.000000034120603E-6},length_95%_HPD={0.180842,5.003144},length=2.098157070000001,length_median=1.5955825,height_median=5.999999956429747E-6,height_range={1.9999999949504854E-6,1.1000000029071089E-5},height=5.885000018821529E-6]:1.5955820000000074)[&length_range={0.010745,4.03566},height_95%_HPD={0.18084800000002588,5.003149000000008},length_95%_HPD={0.010745,1.178913},length=0.2557347200000001,posterior=1.0,length_median=0.07746149999999999,height_median=1.5955879999999638,height_range={0.18084800000002588,10.016058000000072},height=2.0981629550000176]:0.10302700000005416,22357[&length_range={0.247945,12.71454},height_95%_HPD={2.9999999640040187E-6,9.000000034120603E-6},length_95%_HPD={0.38499,5.975171},length=2.3538918150000017,length_median=1.6986115000000002,height_median=5.999999984851456E-6,height_range={1.000000082740371E-6,1.1000000029071089E-5},height=5.8600000195951905E-6]:1.6986090000000331)[&length_range={0.073275,9.763552},height_95%_HPD={0.38499600000005785,5.975174999999979},length_95%_HPD={0.1865,6.057995},length=2.566670405000001,posterior=1.0,length_median=2.1462415000000004,height_median=1.698615000000018,height_range={0.2479510000000289,12.714544000000075},height=2.3538976750000193]:2.3572349999999176)[&length_range={0.270066,7.770547},height_95%_HPD={0.9115310000001102,10.519940000000034},length_95%_HPD={0.270066,4.547771},length=1.9397585499999987,posterior=1.0,length_median=1.5224065,height_median=4.055849999999936,height_range={0.9115310000001102,16.262334000000067},height=4.920568080000018]:7.490880000000047,(22354[&length_range={1.872475,18.873089},height_95%_HPD={3.0000000208474376E-6,9.000000062542313E-6},length_95%_HPD={2.499357,13.581821},length=7.172710569999997,length_median=6.327914,height_median=5.999999984851456E-6,height_range={2.000000023372195E-6,1.0000000060017555E-5},height=5.910000018616301E-6]:9.052311000000088,((((22348[&length_range={0.691109,6.452051},height_95%_HPD={2.9999999355823093E-6,9.000000090964022E-6},length_95%_HPD={0.793947,3.947623},length=2.2729655600000003,length_median=2.1691705,height_median=5.999999984851456E-6,height_range={1.0000000258969521E-6,1.1000000085914508E-5},height=5.7900000182087296E-6]:2.1691715000000755,22349[&length_range={0.691109,6.452051},height_95%_HPD={2.9999999355823093E-6,9.000000090964022E-6},length_95%_HPD={0.793947,3.947623},length=2.2729655600000003,length_median=2.1691705,height_median=5.999999984851456E-6,height_range={1.0000000258969521E-6,1.1000000085914508E-5},height=5.7900000182087296E-6]:2.1691715000000755)[&length_range={0.178778,8.889371},height_95%_HPD={0.7939539999999852,3.947629999999947},length_95%_HPD={0.178778,3.611821},length=1.4494276849999996,posterior=1.0,length_median=1.05281,height_median=2.1691775000000604,height_range={0.6911159999999938,6.452055000000115},height=2.2729713500000175]:1.0427159999999986,(22332[&length_range={0.631187,9.634118},height_95%_HPD={2.999999992425728E-6,9.999999889487299E-6},length_95%_HPD={0.631187,6.256182},length=3.0412959600000007,length_median=2.6858905,height_median=5.999999984851456E-6,height_range={1.0000000543186616E-6,1.1000000085914508E-5},height=5.825000017267712E-6]:3.0003455000000514,(((22345[&length_range={0.30767,7.429874},height_95%_HPD={2.9999999355823093E-6,9.999999917909008E-6},length_95%_HPD={0.426494,4.46915},length=1.99691457,length_median=1.765135,height_median=5.999999942218892E-6,height_range={5.6843418860808015E-14,1.1000000085914508E-5},height=5.780000016955001E-6]:1.7651374999999945,(22346[&length_range={0.194159,5.030943},height_95%_HPD={2.0000000517939043E-6,9.000000090964022E-6},length_95%_HPD={0.194159,2.863647},length=1.2737652300000004,length_median=1.045446,height_median=5.999999984851456E-6,height_range={5.6843418860808015E-14,1.1000000057492798E-5},height=5.775000016541299E-6]:1.0454469999999816,22347[&length_range={0.194159,5.030943},height_95%_HPD={2.0000000517939043E-6,9.000000090964022E-6},length_95%_HPD={0.194159,2.863647},length=1.2737652300000004,length_median=1.045446,height_median=5.999999984851456E-6,height_range={5.6843418860808015E-14,1.1000000057492798E-5},height=5.775000016541299E-6]:1.0454469999999816)[&length_range={0.064577,2.945965},height_95%_HPD={0.19416399999997225,2.8636520000000303},length_95%_HPD={0.064577,1.835754},length=0.7231493449999995,posterior=1.0,length_median=0.5236935,height_median=1.0454529999999664,height_range={0.19416399999997225,5.030951000000044},height=1.2737710050000168]:0.7196904999999703)[&length_range={0.002135,1.837791},height_95%_HPD={0.4265009999999734,4.469154999999944},length_95%_HPD={0.002135,1.427269},length=0.36127740500000016,posterior=1.0,length_median=0.199202,height_median=1.7651434999999367,height_range={0.3076750000000459,7.429883000000046},height=1.9969203500000168]:0.17660850000004302,((22333[&length_range={0.294227,4.703965},height_95%_HPD={2.0000000517939043E-6,8.999999977277184E-6},length_95%_HPD={0.294227,2.841449},length=1.460860690000001,length_median=1.3362315,height_median=5.999999956429747E-6,height_range={1.0000000543186616E-6,1.1000000085914508E-5},height=5.795000017343455E-6]:1.3362300000000715,22334[&length_range={0.294227,4.703965},height_95%_HPD={2.0000000517939043E-6,8.999999977277184E-6},length_95%_HPD={0.294227,2.841449},length=1.460860690000001,length_median=1.3362315,height_median=5.999999956429747E-6,height_range={1.0000000543186616E-6,1.1000000085914508E-5},height=5.795000017343455E-6]:1.3362300000000715)[&length_range={0.180776,5.001917},height_95%_HPD={0.2942340000000172,2.841454000000084},length_95%_HPD={0.217591,2.871505},length=1.1456070950000001,posterior=1.0,length_median=0.9940340000000001,height_median=1.336236000000028,height_range={0.2942340000000172,4.70396999999997},height=1.4608664850000155]:0.623095000000049,(22336[&length_range={0.306762,5.013721},height_95%_HPD={2.9999999640040187E-6,9.999999889487299E-6},length_95%_HPD={0.306762,3.324016},length=1.4825570400000003,length_median=1.2199195,height_median=5.999999956429747E-6,height_range={1.000000082740371E-6,1.200000011181146E-5},height=5.785000016942376E-6]:1.2199205000000148,(((22340[&length_range={0.002178,2.159317},height_95%_HPD={2.9999999071606E-6,1.0000000031595846E-5},length_95%_HPD={0.002178,0.612213},length=0.17268345000000004,length_median=0.049151,height_median=5.999999956429747E-6,height_range={9.999999406318238E-7,1.200000008338975E-5},height=5.8100000204319715E-6]:0.04915250000003368,22339[&length_range={0.002178,2.159317},height_95%_HPD={2.9999999071606E-6,1.0000000031595846E-5},length_95%_HPD={0.002178,0.612213},length=0.17268345000000004,length_median=0.049151,height_median=5.999999956429747E-6,height_range={9.999999406318238E-7,1.200000008338975E-5},height=5.8100000204319715E-6]:0.04915250000003368)[&length_range={0.081712,3.874949},height_95%_HPD={0.0021820000000616346,0.6122199999999509},length_95%_HPD={0.104039,2.501037},length=0.943529195,posterior=1.0,length_median=0.7214715,height_median=0.04915849999999011,height_range={0.0021820000000616346,2.1593239999999696},height=0.1726892600000197]:0.7735154999999594,(((22342[&length_range={0.0,0.695184},height_95%_HPD={2.9999999640040187E-6,1.0000000060017555E-5},length_95%_HPD={0.0,0.33939},length=0.069433685,length_median=0.01471,height_median=5.999999999062311E-6,height_range={1.0000000543186616E-6,1.3000000080864993E-5},height=5.885000019247854E-6]:0.014711500000075262,22341[&length_range={0.0,0.695184},height_95%_HPD={2.9999999640040187E-6,1.0000000060017555E-5},length_95%_HPD={0.0,0.33939},length=0.069433685,length_median=0.01471,height_median=5.999999999062311E-6,height_range={1.0000000543186616E-6,1.3000000080864993E-5},height=5.885000019247854E-6]:0.014711500000075262)[&length_range={0.026283,2.869725},height_95%_HPD={3.999999961479261E-6,0.33939599999993675},length_95%_HPD={0.026283,1.704944},length=0.58108705,posterior=1.0,length_median=0.42887149999999996,height_median=0.014717500000074324,height_range={3.999999961479261E-6,0.6951899999999966},height=0.0694395700000193]:0.47895249999990597,22343[&length_range={0.090032,2.895612},height_95%_HPD={2.9999999355823093E-6,9.999999946330718E-6},length_95%_HPD={0.090032,1.72582},length=0.6505207949999999,length_median=0.49366350000000003,height_median=5.999999984851456E-6,height_range={5.6843418860808015E-14,1.200000011181146E-5},height=5.825000018830906E-6]:0.49366399999999544)[&length_range={0.011941,1.357197},height_95%_HPD={0.09003700000002368,1.7258270000000664},length_95%_HPD={0.011941,0.738415},length=0.2414220949999999,posterior=1.0,length_median=0.1763265,height_median=0.4936699999999803,height_range={0.09003700000002368,2.8956170000000725},height=0.6505266200000196]:0.18075300000002414,22344[&length_range={0.117569,3.380946},height_95%_HPD={2.9999999640040187E-6,1.0000000031595846E-5},length_95%_HPD={0.117569,2.269974},length=0.891942875,length_median=0.674418,height_median=5.999999999062311E-6,height_range={5.6843418860808015E-14,1.200000008338975E-5},height=5.84000002021412E-6]:0.6744170000000054)[&length_range={0.004583,1.080871},height_95%_HPD={0.11757600000001389,2.269981999999942},length_95%_HPD={0.004583,0.668457},length=0.20751676499999994,posterior=1.0,length_median=0.1343095,height_median=0.6744230000000044,height_range={0.11757600000001389,3.380951000000067},height=0.8919487150000205]:0.14825099999994507)[&length_range={1.58E-4,0.745595},height_95%_HPD={0.13257300000000782,2.7751199999999585},length_95%_HPD={1.58E-4,0.467628},length=0.11232228994082845,posterior=0.845,length_median=0.048068,height_median=0.8226739999999495,height_range={0.13257300000000782,3.9397870000000808},height=1.1164946627219134]:0.1497590000000315,(22338[&length_range={0.004782,1.484722},height_95%_HPD={2.9999999071606E-6,9.999999974752427E-6},length_95%_HPD={0.013182,0.797804},length=0.22892562500000005,length_median=0.1068905,height_median=5.999999984851456E-6,height_range={1.0000000543186616E-6,1.200000008338975E-5},height=5.845000018638302E-6]:0.10688999999999282,22337[&length_range={0.004782,1.484722},height_95%_HPD={2.9999999071606E-6,9.999999974752427E-6},length_95%_HPD={0.013182,0.797804},length=0.22892562500000005,length_median=0.1068905,height_median=5.999999984851456E-6,height_range={1.0000000543186616E-6,1.200000008338975E-5},height=5.845000018638302E-6]:0.10688999999999282)[&length_range={0.08597,3.826697},height_95%_HPD={0.013190000000065538,0.7978089999999156},length_95%_HPD={0.151247,2.29532},length=0.9654463449999998,posterior=1.0,length_median=0.7354315,height_median=0.10689599999997768,height_range={0.004786999999964792,1.4847299999999848},height=0.2289314700000189]:0.8655370000000033)[&length_range={0.012883,1.327151},height_95%_HPD={0.21169300000005364,2.8967079999999896},length_95%_HPD={0.029384,0.787275},length=0.2714320350000001,posterior=1.0,length_median=0.211015,height_median=0.972432999999981,height_range={0.1534819999999968,3.9619690000000674},height=1.2111307900000186]:0.24749349999999026)[&length_range={0.101425,3.376929},height_95%_HPD={0.3067680000000905,3.3240200000001323},length_95%_HPD={0.101425,2.169326},length=0.8786692400000004,posterior=1.0,length_median=0.781345,height_median=1.2199264999999713,height_range={0.3067680000000905,5.0137290000000405},height=1.4825628250000158]:0.7394045000001057)[&length_range={0.003262,1.62438},height_95%_HPD={0.7267379999999264,4.487714000000011},length_95%_HPD={0.003262,0.874861},length=0.28735432967032964,posterior=0.455,length_median=0.172095,height_median=1.959331000000077,height_range={0.5179010000000801,8.009742000000074},height=2.2467472087912284]:-0.017579000000097267)[&length_range={0.017057,1.557819},height_95%_HPD={0.8602629999999749,3.980606999999935},length_95%_HPD={0.017057,0.686884},length=0.2688664390243903,posterior=0.205,length_median=0.169272,height_median=1.9417519999999797,height_range={0.5909450000000902,4.883972000000057},height=2.149845634146359]:0.1341240000001278,22335[&length_range={0.728702,6.693019},height_95%_HPD={2.999999992425728E-6,9.999999974752427E-6},length_95%_HPD={0.728702,5.190344},length=2.4636074499999983,length_median=2.1548855,height_median=5.999999984851456E-6,height_range={1.0000000543186616E-6,1.1000000085914508E-5},height=5.8150000175771765E-6]:2.0758700000001227)[&length_range={0.043991,3.221147},height_95%_HPD={0.7628240000000801,4.384906999999913},length_95%_HPD={0.043991,2.34733},length=0.9827103773584905,posterior=0.265,length_median=0.813648,height_median=2.0758760000001075,height_range={0.7628240000000801,8.112262999999956},height=2.526583396226433]:0.9244754999999287)[&length_range={0.014788,2.358115},height_95%_HPD={0.9554320000000018,6.542942000000011},length_95%_HPD={0.014788,1.191703},length=0.3444348131313131,posterior=0.99,length_median=0.1984355,height_median=3.0003515000000363,height_range={0.9554320000000018,11.767084000000082},height=3.398887126262645]:0.21154200000002277)[&length_range={0.08913,7.06339},height_95%_HPD={1.0575269999999932,7.038041999999962},length_95%_HPD={0.08913,4.824087},length=2.188134935,posterior=1.0,length_median=1.9527475,height_median=3.211893500000059,height_range={1.0575269999999932,11.828250000000082},height=3.7226293150000207]:2.585487999999941,((22351[&length_range={0.494546,8.566602},height_95%_HPD={2.9999999640040187E-6,9.000000062542313E-6},length_95%_HPD={0.494546,6.753226},length=3.2492137500000013,length_median=2.960795,height_median=5.999999999062311E-6,height_range={2.0000000517939043E-6,1.200000008338975E-5},height=5.895000017090979E-6]:2.9607940000000212,22352[&length_range={0.494546,8.566602},height_95%_HPD={2.9999999640040187E-6,9.000000062542313E-6},length_95%_HPD={0.494546,6.753226},length=3.2492137500000013,length_median=2.960795,height_median=5.999999999062311E-6,height_range={2.0000000517939043E-6,1.200000008338975E-5},height=5.895000017090979E-6]:2.9607940000000212)[&length_range={0.034011,7.285121},height_95%_HPD={0.4945520000000272,6.753231000000056},length_95%_HPD={0.034011,3.652386},length=1.4172516850000005,posterior=1.0,length_median=1.1704210000000002,height_median=2.9608000000000203,height_range={0.4945520000000272,8.566608000000059},height=3.249219645000016]:1.4808939999998785,(22353[&length_range={0.960428,14.02059},height_95%_HPD={2.999999992425728E-6,9.000000062542313E-6},length_95%_HPD={1.054618,9.348904},length=4.461592724999999,length_median=3.824465,height_median=5.999999984851456E-6,height_range={2.0000000517939043E-6,1.200000005496804E-5},height=5.865000017593047E-6]:3.2000184999999846,22350[&length_range={0.772204,12.934829},height_95%_HPD={2.999999992425728E-6,9.000000062542313E-6},length_95%_HPD={0.960428,9.772145},length=4.465336125000001,length_median=3.887333,height_median=5.999999984851456E-6,height_range={2.0000000517939043E-6,1.1000000057492798E-5},height=5.890000017956254E-6]:3.2000184999999846)[&length_range={0.012271,8.35765},height_95%_HPD={0.9604359999999588,7.166061999999982},length_95%_HPD={0.012271,3.512162},length=1.1984513775510213,posterior=0.49,length_median=0.79484,height_median=3.2000244999999694,height_range={0.9604359999999588,10.403710000000046},height=3.562269887755118]:1.2416694999999294)[&length_range={0.152963,5.855463},height_95%_HPD={1.1607780000000503,9.348908000000023},length_95%_HPD={0.152963,3.552827},length=1.5061640212765954,posterior=0.705,length_median=1.301824,height_median=4.441693999999899,height_range={1.1607780000000503,14.020594000000088},height=4.84151963120569]:1.3556875000001014)[&length_range={0.135265,7.425197},height_95%_HPD={2.501642999999973,12.420215999999982},length_95%_HPD={0.17473,3.533429},length=1.7249976949999997,posterior=1.0,length_median=1.522895,height_median=5.7973815,height_range={1.791768999999988,15.339709000000084},height=6.296876110000017]:2.3423604999999554,(22329[&length_range={1.274118,13.652096},height_95%_HPD={3.0000000208474376E-6,9.000000034120603E-6},length_95%_HPD={1.616803,8.505948},length=4.960219919999999,length_median=4.5679025,height_median=5.999999984851456E-6,height_range={1.0000000258969521E-6,1.1000000029071089E-5},height=5.8450000182119766E-6]:4.5679035000000425,(22331[&length_range={0.62289,10.282297},height_95%_HPD={2.9999999640040187E-6,9.000000062542313E-6},length_95%_HPD={0.62289,5.268687},length=2.1705554200000003,length_median=1.792133,height_median=5.999999984851456E-6,height_range={1.0000000258969521E-6,1.0000000060017555E-5},height=5.88000001812361E-6]:1.792132000000052,22330[&length_range={0.62289,10.282297},height_95%_HPD={2.9999999640040187E-6,9.000000062542313E-6},length_95%_HPD={0.62289,5.268687},length=2.1705554200000003,length_median=1.792133,height_median=5.999999984851456E-6,height_range={1.0000000258969521E-6,1.0000000060017555E-5},height=5.88000001812361E-6]:1.792132000000052)[&length_range={0.446388,9.630792},height_95%_HPD={0.622895999999912,5.268692999999928},length_95%_HPD={1.061047,5.455257},length=2.789664465000001,posterior=1.0,length_median=2.6431705,height_median=1.7921380000000369,height_range={0.622895999999912,10.282301999999987},height=2.1705613000000175]:2.7757714999999905)[&length_range={0.267341,14.770725},height_95%_HPD={1.6168119999999817,8.505953000000062},length_95%_HPD={0.344636,8.393828},length=4.490661834999998,posterior=1.0,length_median=4.14382,height_median=4.567909500000027,height_range={1.274124000000029,13.65209999999999},height=4.960225765000018]:3.5718324999999282)[&length_range={0.146073,4.476556},height_95%_HPD={2.0372220000000425,13.568398000000059},length_95%_HPD={0.146073,3.178582},length=1.3777696122448984,posterior=0.245,length_median=0.944451,height_median=8.139741999999956,height_range={2.0372220000000425,15.934217999999944},height=8.246513938775529]:0.9125750000001176)[&length_range={0.121911,5.804574},height_95%_HPD={3.4859959999999717,16.022300999999914},length_95%_HPD={0.121911,3.657893},length=1.516390816326531,posterior=0.245,length_median=1.234872,height_median=9.052317000000073,height_range={3.4859959999999717,18.873093999999938},height=9.62428355102043]:2.494412999999909)[&length_range={0.124667,2.587823},height_95%_HPD={3.802603999999974,16.84759199999992},length_95%_HPD={0.124667,1.80143},length=0.8474347346938775,posterior=0.245,length_median=0.737934,height_median=11.546729999999982,height_range={3.802603999999974,22.65942900000006},height=11.140674367346959]:-1.903939999999949)[&length_range={0.204923,10.932004},height_95%_HPD={4.451322999999917,18.440480000000036},length_95%_HPD={0.375719,6.801023},length=2.9534655699999997,posterior=1.0,length_median=2.510913,height_median=9.642790000000034,height_range={3.189565999999928,23.989300000000057},height=10.36757841500002]:2.711543999999975)[&length_range={0.201389,9.469827},height_95%_HPD={5.926776000000075,23.203619000000074},length_95%_HPD={0.201389,6.284098},length=2.2993939619565213,posterior=0.92,length_median=1.8498135,height_median=12.354334000000009,height_range={3.8193749999999227,31.048282000000057},height=13.141218608695674]:2.24114900000005,22327[&length_range={6.381135,36.708867},height_95%_HPD={3.000000049269147E-6,9.000000034120603E-6},length_95%_HPD={7.80233,28.053},length=16.226095594999993,length_median=15.095111,height_median=5.999999984851456E-6,height_range={2.000000023372195E-6,1.099999997222767E-5},height=5.860000018742539E-6]:14.595477000000074)[&length_range={0.070021,8.238248},height_95%_HPD={6.681837000000002,27.108133000000038},length_95%_HPD={0.070021,4.720193},length=1.9710859235294107,posterior=0.85,length_median=1.607517,height_median=14.595483000000058,height_range={6.381140000000016,36.70887200000007},height=15.808050894117674]:5.999524499999971)[&length_range={0.378876,13.546268},height_95%_HPD={10.410683000000063,32.29938700000005},length_95%_HPD={0.378876,10.795862},length=5.537014140000002,posterior=1.0,length_median=5.267066,height_median=20.59500750000003,height_range={10.410683000000063,42.24008800000003},height=21.532383480000025]:5.811745000000009)[&length_range={0.255395,17.266718},height_95%_HPD={13.760901999999888,38.63393999999997},length_95%_HPD={0.494953,10.810797},length=5.548696965000001,posterior=1.0,length_median=5.116296999999999,height_median=26.40675250000004,height_range={13.760901999999888,49.366600000000034},height=27.069397620000032]:5.418203499999997)[&length_range={0.077384,31.736659},height_95%_HPD={20.774599999999978,46.808486},length_95%_HPD={0.490222,11.362253},length=5.194547605000002,posterior=1.0,length_median=4.805854,height_median=31.824956000000036,height_range={14.94531699999989,63.57111900000004},height=32.61809458500002]:5.493539000000013,(22236[&length_range={8.470846,59.45109},height_95%_HPD={3.000000049269147E-6,8.999999977277184E-6},length_95%_HPD={10.676282,41.006938},length=23.83982199,length_median=22.8466685,height_median=5.999999984851456E-6,height_range={2.000000023372195E-6,1.0000000031595846E-5},height=5.810000018726669E-6]:23.649790500000066,(22240[&length_range={1.289357,51.499551},height_95%_HPD={2.999999992425728E-6,8.999999977277184E-6},length_95%_HPD={1.289357,28.990084},length=13.600964800000009,length_median=12.598506,height_median=5.999999956429747E-6,height_range={2.000000023372195E-6,1.0000000031595846E-5},height=5.785000018505571E-6]:15.759426000000019,((22241[&length_range={1.289357,37.109682},height_95%_HPD={2.999999992425728E-6,8.999999948855475E-6},length_95%_HPD={1.289357,19.028861},length=9.682396079999995,length_median=8.8216565,height_median=5.999999956429747E-6,height_range={2.000000023372195E-6,1.0000000031595846E-5},height=5.810000019437212E-6]:10.69381300000007,(22238[&length_range={1.070396,18.289789},height_95%_HPD={2.9999999640040187E-6,8.999999977277184E-6},length_95%_HPD={1.482563,8.915747},length=4.524251815000001,length_median=4.0413715,height_median=5.999999956429747E-6,height_range={2.000000023372195E-6,1.0000000003174137E-5},height=5.700000019146501E-6]:4.041370000000029,22239[&length_range={1.070396,18.289789},height_95%_HPD={2.9999999640040187E-6,8.999999977277184E-6},length_95%_HPD={1.482563,8.915747},length=4.524251815000001,length_median=4.0413715,height_median=5.999999956429747E-6,height_range={2.000000023372195E-6,1.0000000003174137E-5},height=5.700000019146501E-6]:4.041370000000029)[&length_range={0.335589,30.818692},height_95%_HPD={1.4825670000000457,8.915750000000003},length_95%_HPD={1.298658,18.300298},length=8.836235090000002,posterior=1.0,length_median=7.8344205,height_median=4.041375999999985,height_range={1.0704020000000014,18.289792999999975},height=4.524257515000019]:6.652443000000041)[&length_range={0.007456,11.222971},height_95%_HPD={4.833023999999995,20.194546000000045},length_95%_HPD={0.007456,4.548413},length=1.3858864044117651,posterior=0.68,length_median=0.653719,height_median=10.693819000000026,height_range={3.33118900000008,37.10968700000009},height=11.702191764705912]:1.3822179999999449,22237[&length_range={3.951698,41.134835},height_95%_HPD={2.999999992425728E-6,9.000000005698894E-6},length_95%_HPD={5.3473,23.113428},length=13.327278760000004,length_median=12.730189,height_median=5.9999999706406015E-6,height_range={2.000000023372195E-6,1.0000000031595846E-5},height=5.795000019332974E-6]:12.076031)[&length_range={0.07213,15.799469},height_95%_HPD={5.6786630000000855,23.11343399999997},length_95%_HPD={0.07213,10.465085},length=3.5364851381578943,posterior=0.76,length_median=2.4293905000000002,height_median=12.076036999999971,height_range={3.951701000000071,41.134840000000096},height=13.133014671052655]:3.6833950000000044)[&length_range={1.581637,23.334927},height_95%_HPD={6.591773999999958,30.385265000000018},length_95%_HPD={1.581637,15.452352},length=9.092553090909087,posterior=0.825,length_median=9.044047,height_median=15.759431999999975,height_range={5.362041999999889,51.4995560000001},height=16.563501163636374]:7.890364500000075)[&length_range={0.6067,39.822274},height_95%_HPD={11.914793999999944,39.48007399999997},length_95%_HPD={4.979596,24.231335},length=12.780517374999995,posterior=1.0,length_median=12.661882,height_median=23.64979650000005,height_range={11.914793999999944,59.451095000000095},height=25.032124815000028]:13.668698499999998)[&length_range={0.510415,17.656353},height_95%_HPD={25.205521000000033,54.70419099999998},length_95%_HPD={0.510415,12.13303},length=5.967701870000002,posterior=1.0,length_median=5.4481090000000005,height_median=37.31849500000005,height_range={18.93962800000007,70.71081300000009},height=37.81264219000001]:5.760739000000044)[&length_range={0.573477,27.239297},height_95%_HPD={30.55809600000002,60.88930600000005},length_95%_HPD={1.477185,18.476509},length=9.170652680000003,posterior=1.0,length_median=8.73632,height_median=43.07923400000009,height_range={25.782059000000075,73.13720300000008},height=43.78034406000004]:8.738955499999953,(((22377[&length_range={8.336192,43.339696},height_95%_HPD={2.999999992425728E-6,8.999999977277184E-6},length_95%_HPD={8.336192,34.655778},length=21.10409688499999,length_median=19.6873605,height_median=5.999999956429747E-6,height_range={2.000000023372195E-6,1.1000000029071089E-5},height=5.775000019525578E-6]:19.687359000000036,(((22380[&length_range={0.702817,18.94873},height_95%_HPD={2.999999992425728E-6,9.000000062542313E-6},length_95%_HPD={1.943576,12.431792},length=6.345571784999999,length_median=6.059027,height_median=5.999999956429747E-6,height_range={2.000000023372195E-6,1.1000000029071089E-5},height=5.7650000202613685E-6]:6.059026500000073,22381[&length_range={0.702817,18.94873},height_95%_HPD={2.999999992425728E-6,9.000000062542313E-6},length_95%_HPD={1.943576,12.431792},length=6.345571784999999,length_median=6.059027,height_median=5.999999956429747E-6,height_range={2.000000023372195E-6,1.1000000029071089E-5},height=5.7650000202613685E-6]:6.059026500000073)[&length_range={1.854336,26.488376},height_95%_HPD={1.943581000000023,12.431799999999981},length_95%_HPD={1.854336,15.143159},length=8.453697915000005,posterior=1.0,length_median=8.05491,height_median=6.059032500000029,height_range={0.7028210000000286,18.948734999999985},height=6.345577550000019]:8.234938499999956,(22378[&length_range={0.318909,18.118502},height_95%_HPD={2.999999992425728E-6,9.000000034120603E-6},length_95%_HPD={0.917853,10.029657},length=3.732184910000001,length_median=2.8459665000000003,height_median=5.999999956429747E-6,height_range={2.000000023372195E-6,1.1999999884437784E-5},height=5.785000019784547E-6]:2.845966000000047,22379[&length_range={0.318909,18.118502},height_95%_HPD={2.999999992425728E-6,9.000000034120603E-6},length_95%_HPD={0.917853,10.029657},length=3.732184910000001,length_median=2.8459665000000003,height_median=5.999999956429747E-6,height_range={2.000000023372195E-6,1.1999999884437784E-5},height=5.785000019784547E-6]:2.845966000000047)[&length_range={1.151285,31.269822},height_95%_HPD={0.9178649999998925,10.029664999999966},length_95%_HPD={2.656545,20.296148},length=11.067084769999994,posterior=1.0,length_median=10.512545,height_median=2.8459720000000033,height_range={0.3189150000000325,18.11850600000001},height=3.7321906950000177]:11.447998999999982)[&length_range={0.21764,14.502277},height_95%_HPD={4.818271000000038,25.723984999999985},length_95%_HPD={0.635788,9.884762},length=3.7864735100000013,posterior=1.0,length_median=3.040372,height_median=14.293970999999985,height_range={3.7191150000000164,37.16474000000001},height=14.799275465000026]:3.6338425000000214,22382[&length_range={6.418956,40.921941},height_95%_HPD={3.0000000208474376E-6,9.000000062542313E-6},length_95%_HPD={6.418956,30.351836},length=18.585743134999994,length_median=17.927808,height_median=5.999999956429747E-6,height_range={2.000000023372195E-6,1.0999999886962541E-5},height=5.840000019787794E-6]:17.92780750000005)[&length_range={0.084853,17.127052},height_95%_HPD={6.418960000000027,30.351843000000002},length_95%_HPD={0.084853,5.735794},length=2.5183536850000006,posterior=1.0,length_median=2.0554745,height_median=17.927813500000006,height_range={6.418960000000027,40.92194500000001},height=18.585748975000012]:1.7595514999999864)[&length_range={0.713788,33.681385},height_95%_HPD={8.336197000000112,34.65578599999998},length_95%_HPD={0.713788,22.181331},length=13.323871695000005,posterior=1.0,length_median=13.256915,height_median=19.687364999999993,height_range={8.336197000000112,43.339700000000065},height=21.104102660000027]:14.377823,(22383[&length_range={5.38063,37.001996},height_95%_HPD={3.0000000208474376E-6,8.999999977277184E-6},length_95%_HPD={9.411617,30.240405},length=19.293129695000015,length_median=18.9476345,height_median=5.999999956429747E-6,height_range={2.000000023372195E-6,1.100000000064938E-5},height=5.78000001993928E-6]:18.947633500000023,22384[&length_range={5.38063,37.001996},height_95%_HPD={3.0000000208474376E-6,8.999999977277184E-6},length_95%_HPD={9.411617,30.240405},length=19.293129695000015,length_median=18.9476345,height_median=5.999999956429747E-6,height_range={2.000000023372195E-6,1.100000000064938E-5},height=5.78000001993928E-6]:18.947633500000023)[&length_range={2.243241,33.822568},height_95%_HPD={9.411621999999909,30.24040999999997},length_95%_HPD={5.160648,26.34409},length=15.134838880000007,posterior=1.0,length_median=14.575051,height_median=18.94763949999998,height_range={5.380634999999984,37.002002000000076},height=19.293135475000028]:15.117548500000012)[&length_range={0.835023,26.193597},height_95%_HPD={18.996868999999975,52.00939399999997},length_95%_HPD={0.835023,16.053092},length=6.978418765000002,posterior=1.0,length_median=5.891545000000001,height_median=34.06518799999999,height_range={13.089362000000108,64.19086500000007},height=34.42797435499998]:6.176858500000023,(22369[&length_range={12.921267,57.183601},height_95%_HPD={2.0000000802156137E-6,8.00000006506707E-6},length_95%_HPD={17.203599,46.223837},length=28.024538455,length_median=27.028748,height_median=5.999999984851456E-6,height_range={2.000000023372195E-6,1.0999999886962541E-5},height=5.780000020081388E-6]:27.028749000000012,(((22371[&length_range={1.208277,30.938794},height_95%_HPD={2.999999992425728E-6,9.000000062542313E-6},length_95%_HPD={2.888833,16.105668},length=8.404714664999997,length_median=7.8449265,height_median=5.999999928008037E-6,height_range={1.9999999949504854E-6,1.1000000029071089E-5},height=5.795000018906648E-6]:8.208372000000097,(22372[&length_range={1.208277,19.172294},height_95%_HPD={2.999999992425728E-6,9.000000005698894E-6},length_95%_HPD={2.108946,14.59683},length=7.151890575000003,length_median=6.618980499999999,height_median=5.999999928008037E-6,height_range={2.000000023372195E-6,1.1000000029071089E-5},height=5.795000019332974E-6]:6.531156000000038,22373[&length_range={2.108946,32.088928},height_95%_HPD={2.999999992425728E-6,9.000000062542313E-6},length_95%_HPD={2.108946,15.86169},length=7.817459085000001,length_median=6.8899495,height_median=5.999999984851456E-6,height_range={2.000000023372195E-6,1.1000000029071089E-5},height=5.820000021543592E-6]:6.5311559999999815)[&length_range={0.542904,16.691372},height_95%_HPD={2.1089510000001326,10.036958000000027},length_95%_HPD={0.542904,5.057784},length=2.7534595384615383,posterior=0.455,length_median=2.385599,height_median=6.531161999999966,height_range={2.1089510000001326,16.25381299999991},height=6.665671967032989]:1.6772160000000582)[&length_range={0.426227,13.878126},height_95%_HPD={3.7180960000000027,16.862355999999906},length_95%_HPD={0.426227,8.267194},length=4.105586590000003,posterior=1.0,length_median=3.6041565,height_median=8.208378000000025,height_range={3.0520640000000583,32.08893400000004},height=9.070288995000018]:3.641955000000003,22370[&length_range={4.944622,36.225915},height_95%_HPD={2.999999992425728E-6,9.000000005698894E-6},length_95%_HPD={6.721937,24.895759},length=13.175869769999998,length_median=11.8503265,height_median=5.999999984851456E-6,height_range={2.000000023372195E-6,1.1000000029071089E-5},height=5.8150000201351304E-6]:11.850327000000043)[&length_range={0.589011,32.579752},height_95%_HPD={6.7219429999998965,24.895765999999966},length_95%_HPD={2.842172,21.112839},length=11.592435700000001,posterior=1.0,length_median=11.075033000000001,height_median=11.850333000000028,height_range={4.944627000000082,36.22592100000004},height=13.175875585000014]:12.215938000000016,(22374[&length_range={4.466796,42.054578},height_95%_HPD={2.999999992425728E-6,8.999999977277184E-6},length_95%_HPD={6.408822,36.327737},length=20.294933274999995,length_median=20.5031245,height_median=5.999999984851456E-6,height_range={2.000000023372195E-6,1.1000000029071089E-5},height=5.820000020406724E-6]:20.50312550000009,(22375[&length_range={0.246757,18.878581},height_95%_HPD={3.0000000208474376E-6,8.999999977277184E-6},length_95%_HPD={0.38552,11.947255},length=3.439453655,length_median=1.7808395,height_median=5.999999984851456E-6,height_range={2.000000023372195E-6,1.1000000029071089E-5},height=5.790000020482467E-6]:1.780839499999999,22376[&length_range={0.246757,18.878581},height_95%_HPD={3.0000000208474376E-6,8.999999977277184E-6},length_95%_HPD={0.38552,11.947255},length=3.439453655,length_median=1.7808395,height_median=5.999999984851456E-6,height_range={2.000000023372195E-6,1.1000000029071089E-5},height=5.790000020482467E-6]:1.780839499999999)[&length_range={1.499113,40.533364},height_95%_HPD={0.38552600000008397,11.9472599999999},length_95%_HPD={3.891497,32.487928},length=16.855479649999985,posterior=1.0,length_median=15.99269,height_median=1.7808454999999839,height_range={0.24676200000007498,18.878586999999982},height=3.4394594450000193]:18.72228600000009)[&length_range={0.030636,23.066181},height_95%_HPD={6.408828000000085,36.32774100000002},length_95%_HPD={0.030636,14.801057},length=4.47337219,posterior=1.0,length_median=2.9166175,height_median=20.503131500000073,height_range={4.466802999999999,42.05458400000005},height=20.29493909500003]:3.56313949999997)[&length_range={0.040944,21.385703},height_95%_HPD={13.66325000000002,41.284666000000044},length_95%_HPD={0.215643,9.189757},length=3.256232949999999,posterior=1.0,length_median=2.4899075,height_median=24.066271000000043,height_range={9.404953000000091,52.098846999999964},height=24.768311285000028]:2.9624839999999537)[&length_range={0.370973,35.880683},height_95%_HPD={17.20360400000004,46.223843999999985},length_95%_HPD={3.270145,25.643655},length=13.381848885000004,posterior=1.0,length_median=13.2614435,height_median=27.028754999999997,height_range={12.921272000000101,57.18360899999996},height=28.02454423500001]:13.213291500000018)[&length_range={0.681371,32.480434},height_95%_HPD={26.817947000000004,59.35382300000006},length_95%_HPD={3.408743,21.177076},length=11.544603619999998,posterior=1.0,length_median=10.9686265,height_median=40.242046500000015,height_range={22.984687000000108,76.13459400000008},height=41.40639312000002]:11.57614300000003)[&length_range={0.480945,20.567787},height_95%_HPD={37.18031200000004,68.83830300000007},length_95%_HPD={1.405626,14.707959},length=6.653182244999999,posterior=1.0,length_median=5.6737165,height_median=51.818189500000045,height_range={35.83045300000008,94.01742500000009},height=52.950996739999994]:6.747037499999983)[&length_range={0.923752,39.464575},height_95%_HPD={45.27836199999999,77.46501300000001},length_95%_HPD={3.883458,30.787716},length=16.645356945000007,posterior=1.0,length_median=16.084728,height_median=58.56522700000003,height_range={41.43789500000008,94.49837000000008},height=59.60417898500003]:16.951977499999963)[&length_range={0.05775,25.936354},height_95%_HPD={57.80126300000002,91.99706500000006},length_95%_HPD={0.05775,17.223825},length=6.221112574999999,posterior=1.0,length_median=4.4170774999999995,height_median=75.51720449999999,height_range={52.418142999999986,103.00991400000008},height=76.24953593000001]:7.185214999999971)[&length_range={0.341122,15.758461},height_95%_HPD={70.18911499999993,96.32918900000001},length_95%_HPD={0.434297,11.590851},length=5.650910720000001,posterior=1.0,length_median=5.3564635,height_median=82.70241949999996,height_range={67.13022800000003,103.82816200000008},height=83.02684076999999]:2.726123500000085)[&length_range={0.269294,11.2709},height_95%_HPD={74.12034100000002,95.02984500000011},length_95%_HPD={0.269294,10.654984},length=3.873409902439024,posterior=0.205,length_median=3.405101,height_median=85.42854300000005,height_range={72.25335600000003,99.97419000000002},height=85.49660863414636]:0.3355604999999713)[&length_range={0.285259,10.897034},height_95%_HPD={78.23868900000008,100.41558100000002},length_95%_HPD={0.285259,10.897034},length=4.637291800000001,posterior=0.05,length_median=5.239857,height_median=85.76410350000002,height_range={78.23868900000008,100.41558100000002},height=87.7500899]:6.813053500000024,(21032[&length_range={39.400141,102.609253},height_95%_HPD={3.000000049269147E-6,8.00000006506707E-6},length_95%_HPD={46.512308,91.707061},length=69.65598480499996,length_median=70.380842,height_median=5.000000115273906E-6,height_range={2.999999992425728E-6,1.0000000060017555E-5},height=5.755000019007639E-6]:70.38084299999993,(((21033[&length_range={0.458967,62.907543},height_95%_HPD={2.999999992425728E-6,8.999999948855475E-6},length_95%_HPD={0.458967,31.340357},length=10.448768604999998,length_median=6.2535335,height_median=5.999999928008037E-6,height_range={2.0000000517939043E-6,1.0000000060017555E-5},height=5.735000019200242E-6]:7.137691000000103,21034[&length_range={1.051893,62.907543},height_95%_HPD={3.0000000208474376E-6,8.999999948855475E-6},length_95%_HPD={1.051893,44.267839},length=14.539292089999995,length_median=9.597712000000001,height_median=5.999999956429747E-6,height_range={2.0000000517939043E-6,1.0000000060017555E-5},height=5.755000019433965E-6]:7.137691000000075)[&length_range={2.129097,65.353128},height_95%_HPD={1.1981950000000268,33.500007},length_95%_HPD={2.129097,47.118562},length=25.654703856287416,posterior=0.835,length_median=24.83847,height_median=7.137697000000031,height_range={1.0518990000000201,62.90754799999998},height=11.052876892215588]:32.073800999999975,(((21051[&length_range={1.001377,56.613932},height_95%_HPD={2.0000000517939043E-6,8.00000003664536E-6},length_95%_HPD={3.203245,21.263198},length=10.193183185000004,length_median=9.088388,height_median=5.999999956429747E-6,height_range={2.0000000517939043E-6,1.1000000057492798E-5},height=5.755000020002398E-6]:9.088388000000052,21052[&length_range={1.001377,56.613932},height_95%_HPD={2.0000000517939043E-6,8.00000003664536E-6},length_95%_HPD={3.203245,21.263198},length=10.193183185000004,length_median=9.088388,height_median=5.999999956429747E-6,height_range={2.0000000517939043E-6,1.1000000057492798E-5},height=5.755000020002398E-6]:9.088388000000052)[&length_range={0.316323,33.940356},height_95%_HPD={3.2032510000000514,21.263203000000033},length_95%_HPD={0.316323,21.44485},length=7.898031659999999,posterior=1.0,length_median=5.5666155,height_median=9.088394000000008,height_range={1.0013830000000041,56.61394100000004},height=10.193188940000026]:10.192016999999922,(((21038[&length_range={2.756111,43.327845},height_95%_HPD={3.000000049269147E-6,9.000000005698894E-6},length_95%_HPD={2.756111,23.433527},length=10.094543795,length_median=7.623588,height_median=5.999999984851456E-6,height_range={2.0000000517939043E-6,1.0000000060017555E-5},height=5.8700000201383774E-6]:8.617343000000062,(21037[&length_range={2.135582,32.20347},height_95%_HPD={2.999999992425728E-6,8.999999977277184E-6},length_95%_HPD={2.846861,20.223229},length=8.696427840000004,length_median=6.9543915,height_median=5.999999984851456E-6,height_range={2.0000000517939043E-6,1.0000000060017555E-5},height=5.880000020823673E-6]:6.768700000000081,(21035[&length_range={1.254545,31.545206},height_95%_HPD={2.999999992425728E-6,9.000000005698894E-6},length_95%_HPD={1.254545,15.670075},length=4.618354235000001,length_median=3.1675515,height_median=5.999999984851456E-6,height_range={2.000000023372195E-6,1.0000000060017555E-5},height=5.900000017220464E-6]:3.167550500000047,21036[&length_range={1.254545,31.545206},height_95%_HPD={2.999999992425728E-6,9.000000005698894E-6},length_95%_HPD={1.254545,15.670075},length=4.618354235000001,length_median=3.1675515,height_median=5.999999984851456E-6,height_range={2.000000023372195E-6,1.0000000060017555E-5},height=5.900000017220464E-6]:3.167550500000047)[&length_range={0.131322,43.498682},height_95%_HPD={1.2545500000000231,15.670078999999987},length_95%_HPD={0.131322,29.603001},length=8.26280263,posterior=1.0,length_median=4.221602,height_median=3.167556500000032,height_range={1.2545500000000231,31.54521100000005},height=4.61836013500002]:3.6011495000000338)[&length_range={0.010998,23.818001},height_95%_HPD={2.5341450000000236,16.090061000000034},length_95%_HPD={0.010998,14.050909},length=3.4632420458715623,posterior=0.545,length_median=1.534985,height_median=6.768706000000066,height_range={2.1355870000001005,21.958136000000025},height=8.017869944954144]:1.8486429999999814)[&length_range={0.476423,34.361476},height_95%_HPD={3.1184410000000184,23.433537000000058},length_95%_HPD={0.476423,14.188457},length=5.11541175,posterior=0.76,length_median=3.3696995000000003,height_median=8.617349000000047,height_range={3.1184410000000184,43.327850000000026},height=10.872112835526332]:4.165671999999972,(21054[&length_range={2.177483,47.381024},height_95%_HPD={2.999999992425728E-6,9.000000034120603E-6},length_95%_HPD={2.721755,21.538326},length=10.403044345000003,length_median=10.1152755,height_median=5.999999984851456E-6,height_range={1.9999999949504854E-6,1.0000000088439265E-5},height=5.790000021903552E-6]:11.346482500000008,((21043[&length_range={1.147697,66.973629},height_95%_HPD={3.0000000208474376E-6,9.000000062542313E-6},length_95%_HPD={1.147697,39.766229},length=12.355557700000006,length_median=6.360626,height_median=5.999999928008037E-6,height_range={1.0000000543186616E-6,1.100000000064938E-5},height=5.745000020453972E-6]:7.243461999999994,(21044[&length_range={0.09265,49.841351},height_95%_HPD={3.0000000208474376E-6,9.000000005698894E-6},length_95%_HPD={0.09265,26.164536},length=9.101845295,length_median=6.964799,height_median=5.999999984851456E-6,height_range={1.0000000543186616E-6,1.200000008338975E-5},height=5.815000018856154E-6]:5.617548000000099,(21041[&length_range={1.227138,45.891625},height_95%_HPD={2.999999992425728E-6,8.999999977277184E-6},length_95%_HPD={1.227138,16.92329},length=7.879952905000002,length_median=6.0806095,height_median=5.999999984851456E-6,height_range={1.0000000543186616E-6,1.200000005496804E-5},height=5.860000017463563E-6]:4.82645299999993,21042[&length_range={1.227138,35.69237},height_95%_HPD={2.999999992425728E-6,9.000000034120603E-6},length_95%_HPD={1.227138,16.660545},length=7.113235114999996,length_median=5.9298375,height_median=5.999999984851456E-6,height_range={1.0000000543186616E-6,1.200000005496804E-5},height=5.860000017889888E-6]:4.82645299999993)[&length_range={0.140451,20.249047},height_95%_HPD={1.2271430000000123,12.157597999999965},length_95%_HPD={0.140451,4.775716},length=2.0327255633802817,posterior=0.355,length_median=1.336018,height_median=4.826458999999915,height_range={1.2271430000000123,27.213164000000077},height=5.631643309859168]:0.7910950000001691)[&length_range={0.073787,9.862092},height_95%_HPD={1.884839999999997,18.492633000000012},length_95%_HPD={0.073787,2.855746},length=1.443312517857143,posterior=0.28,length_median=1.192028,height_median=5.617554000000084,height_range={1.884839999999997,36.95236100000008},height=7.195751000000017]:1.6259139999998382)[&length_range={0.072673,1.42378},height_95%_HPD={2.5387620000000197,10.239890000000088},length_95%_HPD={0.072673,1.42378},length=0.5254310000000001,posterior=0.035,length_median=0.544413,height_median=7.243467999999922,height_range={2.5387620000000197,10.239890000000088},height=6.751055857142875]:0.12266900000007297,21056[&length_range={0.307952,38.395085},height_95%_HPD={2.999999992425728E-6,9.000000005698894E-6},length_95%_HPD={1.133349,10.956829},length=4.706035204999999,length_median=3.8948745000000002,height_median=5.999999984851456E-6,height_range={1.0000000543186616E-6,1.099999997222767E-5},height=5.845000021196256E-6]:7.36613100000001)[&length_range={0.410258,9.98007},height_95%_HPD={5.279701000000017,10.95683600000008},length_95%_HPD={0.410258,7.955945},length=4.7906889999999995,posterior=0.06,length_median=5.1300675,height_median=7.366136999999995,height_range={2.6114350000000286,10.95683600000008},height=7.4253940000000265]:3.9803514999999976)[&length_range={0.407293,9.877567},height_95%_HPD={8.842039000000085,16.80096900000008},length_95%_HPD={0.407293,7.935574},length=2.9359551666666666,posterior=0.06,length_median=1.2559055,height_median=11.346488499999992,height_range={7.65251600000002,16.80096900000008},height=12.216083000000026]:1.4365325000000269)[&length_range={0.23777,16.755491},height_95%_HPD={9.863036999999935,24.229365000000058},length_95%_HPD={0.23777,8.913151},length=4.369886545454546,posterior=0.055,length_median=3.207161,height_median=12.78302100000002,height_range={8.833456000000012,24.229365000000058},height=15.00667863636366]:1.818659500000031,((21040[&length_range={0.060168,26.989509},height_95%_HPD={3.0000000208474376E-6,9.000000034120603E-6},length_95%_HPD={0.060168,15.006823},length=3.7862497850000016,length_median=1.185788,height_median=5.999999984851456E-6,height_range={2.000000023372195E-6,1.099999994380596E-5},height=5.830000020239368E-6]:1.1857880000000023,21039[&length_range={0.060168,26.989509},height_95%_HPD={3.0000000208474376E-6,9.000000034120603E-6},length_95%_HPD={0.060168,15.006823},length=3.7862497850000016,length_median=1.185788,height_median=5.999999984851456E-6,height_range={2.000000023372195E-6,1.099999994380596E-5},height=5.830000020239368E-6]:1.1857880000000023)[&length_range={0.856632,47.990652},height_95%_HPD={0.06017599999995582,15.006827000000072},length_95%_HPD={0.856632,25.638515},length=11.65672134,posterior=1.0,length_median=9.4625315,height_median=1.1857939999999871,height_range={0.06017599999995582,26.989513000000045},height=3.7862556150000186]:11.468727000000058,(((21055[&length_range={0.423813,44.587774},height_95%_HPD={2.999999992425728E-6,8.999999892012056E-6},length_95%_HPD={0.831299,14.908823},length=5.5608901,length_median=3.5383565,height_median=5.9999999706406015E-6,height_range={1.000000082740371E-6,1.099999997222767E-5},height=5.805000022718332E-6]:2.8737145000000623,21045[&length_range={0.09265,16.906981},height_95%_HPD={2.9999999640040187E-6,8.999999977277184E-6},length_95%_HPD={0.09265,7.566837},length=3.3172907949999986,length_median=2.7409179999999997,height_median=5.999999956429747E-6,height_range={1.000000082740371E-6,1.200000008338975E-5},height=5.765000019977151E-6]:2.8737145000000766)[&length_range={0.893886,26.298778},height_95%_HPD={0.8313030000000197,7.566845000000086},length_95%_HPD={1.803119,15.68684},length=8.587491710000002,posterior=0.5,length_median=7.9198985,height_median=2.873720500000033,height_range={0.4238200000000063,13.76232300000008},height=3.376825250000022]:6.119381000000018,21053[&length_range={1.20348,37.387126},height_95%_HPD={2.9999999640040187E-6,9.000000005698894E-6},length_95%_HPD={1.321132,13.367604},length=5.2342063700000026,length_median=3.986476,height_median=5.999999956429747E-6,height_range={2.000000023372195E-6,1.100000000064938E-5},height=5.765000020971911E-6]:8.993095500000095)[&length_range={0.084228,4.54898},height_95%_HPD={5.5740180000000805,14.908827000000073},length_95%_HPD={0.084228,3.714815},length=1.6642626666666664,posterior=0.06,length_median=1.3348255,height_median=8.993101500000051,height_range={2.7112830000000088,14.908827000000073},height=9.297855250000028]:1.7750024999999923,(21057[&length_range={0.890491,40.264567},height_95%_HPD={2.999999992425728E-6,8.999999977277184E-6},length_95%_HPD={1.689456,19.114996},length=6.484689975000001,length_median=4.6246315,height_median=5.999999928008037E-6,height_range={1.000000082740371E-6,1.099999997222767E-5},height=5.735000020195002E-6]:4.624630000000053,21058[&length_range={0.890491,40.264567},height_95%_HPD={2.999999992425728E-6,8.999999977277184E-6},length_95%_HPD={1.689456,19.114996},length=6.484689975000001,length_median=4.6246315,height_median=5.999999928008037E-6,height_range={1.000000082740371E-6,1.099999997222767E-5},height=5.735000020195002E-6]:4.624630000000053)[&length_range={0.709517,49.53391},height_95%_HPD={1.6894599999999969,19.115001000000063},length_95%_HPD={0.709517,25.521536},length=10.355866835000004,posterior=1.0,length_median=7.518378,height_median=4.624635999999981,height_range={0.8904990000000055,40.26457000000005},height=6.484695710000023]:6.1434680000000625)[&length_range={1.029113,17.02666},height_95%_HPD={5.7661620000000084,14.192402000000044},length_95%_HPD={1.029113,5.280824},length=4.100700833333333,posterior=0.06,length_median=2.9108865,height_median=10.768104000000044,height_range={5.7661620000000084,18.623642000000075},height=10.962117916666694]:1.8864170000000016)[&length_range={1.008909,8.966613},height_95%_HPD={6.979011000000014,19.220606000000018},length_95%_HPD={2.475566,8.966613},length=4.467216818181819,posterior=0.055,length_median=2.695204,height_median=12.654521000000045,height_range={6.979011000000014,35.65030200000007},height=14.90934836363639]:1.947159500000005)[&length_range={0.517538,10.32044},height_95%_HPD={9.12840600000004,34.654912999999965},length_95%_HPD={0.517538,8.385802},length=4.089110999999999,posterior=0.09,length_median=3.0396715,height_median=14.60168050000005,height_range={9.12840600000004,40.984856000000065},height=17.49086050000001]:4.6787304999998796)[&length_range={0.820721,25.827925},height_95%_HPD={12.082906000000023,37.06027299999997},length_95%_HPD={0.820721,15.51434},length=8.358050235294117,posterior=0.085,length_median=8.25334,height_median=19.28041099999993,height_range={12.082906000000023,43.98121500000006},height=22.28197311764707]:10.573977000000106,(21046[&length_range={0.458967,54.737413},height_95%_HPD={2.999999992425728E-6,8.00000006506707E-6},length_95%_HPD={0.458967,25.030272},length=10.775013310000004,length_median=8.208069,height_median=5.999999956429747E-6,height_range={2.0000000517939043E-6,1.1000000057492798E-5},height=5.780000020081388E-6]:8.049732000000063,(21047[&length_range={1.591233,69.531551},height_95%_HPD={2.999999992425728E-6,8.999999948855475E-6},length_95%_HPD={1.591233,39.608113},length=11.956113600000004,length_median=6.7774155,height_median=5.999999928008037E-6,height_range={2.0000000517939043E-6,1.1000000057492798E-5},height=5.815000019282479E-6]:6.085086000000132,((21049[&length_range={0.044655,11.310913},height_95%_HPD={3.0000000208474376E-6,9.000000005698894E-6},length_95%_HPD={0.044655,5.981592},length=1.61884014,length_median=0.819219,height_median=5.999999984851456E-6,height_range={2.0000000517939043E-6,1.099999997222767E-5},height=5.8000000205993275E-6]:0.819219000000075,21048[&length_range={0.044655,11.310913},height_95%_HPD={3.0000000208474376E-6,9.000000005698894E-6},length_95%_HPD={0.044655,5.981592},length=1.61884014,length_median=0.819219,height_median=5.999999984851456E-6,height_range={2.0000000517939043E-6,1.099999997222767E-5},height=5.8000000205993275E-6]:0.819219000000075)[&length_range={0.302484,37.030235},height_95%_HPD={0.044662000000045055,5.981597000000022},length_95%_HPD={0.302484,12.812958},length=4.23289791,posterior=1.0,length_median=2.775484,height_median=0.8192250000000598,height_range={0.044662000000045055,11.31092299999996},height=1.6188459400000215]:3.1634599999999438,21050[&length_range={1.033344,34.968003},height_95%_HPD={2.999999992425728E-6,9.000000034120603E-6},length_95%_HPD={1.615446,12.843603},length=5.374892265000001,length_median=4.0735115,height_median=5.999999956429747E-6,height_range={2.0000000517939043E-6,1.1000000057492798E-5},height=5.7700000192539845E-6]:3.982679000000047)[&length_range={0.298206,34.678023},height_95%_HPD={1.6154499999999814,12.843610000000055},length_95%_HPD={0.362441,11.41724},length=3.7640740112994386,posterior=0.885,length_median=2.295067,height_median=3.9826850000000036,height_range={1.0333500000000413,34.968008000000026},height=5.325132000000022]:2.1024070000000563)[&length_range={0.04079,29.741964},height_95%_HPD={3.3200899999999365,21.653286000000065},length_95%_HPD={0.04079,13.677479},length=3.4992403758389257,posterior=0.745,length_median=1.441014,height_median=6.08509200000006,height_range={1.59123900000003,37.798987},height=8.184516671140962]:1.9646459999999593)[&length_range={0.158593,26.216702},height_95%_HPD={2.50915999999998,23.937897000000078},length_95%_HPD={0.158593,12.216819},length=5.476402777777779,posterior=0.54,length_median=4.970282,height_median=8.04973800000002,height_range={2.50915999999998,54.737421},height=10.868727722222237]:21.804650000000017)[&length_range={0.045004,30.745178},height_95%_HPD={14.832734000000045,55.59304600000007},length_95%_HPD={0.045004,20.94071},length=10.365217192307691,posterior=0.39,length_median=9.754667,height_median=29.854388000000036,height_range={11.955857000000066,58.570325999999966},height=31.19798361538464]:9.35710999999997)[&length_range={0.442936,33.152699},height_95%_HPD={15.707836000000071,61.45909599999996},length_95%_HPD={0.442936,32.310984},length=11.481585099999998,posterior=0.15,length_median=10.3953705,height_median=39.211498000000006,height_range={15.707836000000071,68.28171800000005},height=40.02886543333336]:7.156720000000007,(21065[&length_range={2.192289,59.693968},height_95%_HPD={2.999999992425728E-6,8.999999892012056E-6},length_95%_HPD={8.48429,53.690965},length=27.475992555,length_median=25.476582999999998,height_median=5.999999928008037E-6,height_range={2.0000000517939043E-6,1.1000000057492798E-5},height=5.765000018698174E-6]:25.98960600000011,(21064[&length_range={2.192289,61.038481},height_95%_HPD={3.0000000208474376E-6,8.00000006506707E-6},length_95%_HPD={6.027522,52.341751},length=23.800770300000003,length_median=21.3155025,height_median=5.999999956429747E-6,height_range={2.0000000517939043E-6,1.0000000060017555E-5},height=5.840000019929903E-6]:18.99083300000003,((21059[&length_range={0.146871,35.215592},height_95%_HPD={3.0000000208474376E-6,9.000000005698894E-6},length_95%_HPD={0.343747,14.469318},length=5.3731782200000024,length_median=3.933362,height_median=5.999999984851456E-6,height_range={2.0000000517939043E-6,1.0000000060017555E-5},height=5.835000018237224E-6]:4.028565000000043,(21061[&length_range={0.067116,22.885004},height_95%_HPD={3.0000000208474376E-6,9.000000062542313E-6},length_95%_HPD={0.146871,9.542378},length=2.545160994999999,length_median=1.1663009999999998,height_median=5.999999984851456E-6,height_range={2.000000023372195E-6,1.0000000060017555E-5},height=5.810000018442452E-6]:1.166214999999994,21060[&length_range={0.067116,22.885004},height_95%_HPD={3.0000000208474376E-6,9.000000062542313E-6},length_95%_HPD={0.162625,9.542378},length=2.5699510049999996,length_median=1.1663009999999998,height_median=5.999999984851456E-6,height_range={2.000000023372195E-6,1.0000000060017555E-5},height=5.810000018442452E-6]:1.166214999999994)[&length_range={0.019783,22.193482},height_95%_HPD={0.16263100000006148,9.542381000000034},length_95%_HPD={0.019783,9.772599},length=2.9220260769230766,posterior=0.975,length_median=1.63136,height_median=1.1662209999999789,height_range={0.06712499999994748,22.88500900000011},height=2.5637012512820694]:2.862350000000049)[&length_range={0.02407,33.745703},height_95%_HPD={0.3437530000000777,14.29921800000001},length_95%_HPD={0.02407,21.181945},length=7.320479820000005,posterior=1.0,length_median=5.542954,height_median=4.028571000000028,height_range={0.3437530000000777,35.21559900000007},height=5.439890415000019]:9.707305999999917,(21062[&length_range={0.169468,24.47923},height_95%_HPD={2.999999992425728E-6,9.000000034120603E-6},length_95%_HPD={0.169468,13.246167},length=3.8916607549999975,length_median=1.827452,height_median=5.9999999706406015E-6,height_range={1.0000000258969521E-6,1.0000000060017555E-5},height=5.785000018647679E-6]:1.4387500000000415,21063[&length_range={0.169468,29.091709},height_95%_HPD={3.0000000208474376E-6,9.000000062542313E-6},length_95%_HPD={0.169468,13.804674},length=4.096050214999997,length_median=1.827452,height_median=5.999999984851456E-6,height_range={1.0000000258969521E-6,1.0000000060017555E-5},height=5.790000018635056E-6]:1.4387500000000273)[&length_range={0.740006,35.045797},height_95%_HPD={0.16947400000006496,11.383373999999975},length_95%_HPD={2.1948,22.409138},length=8.90781884239131,posterior=0.92,length_median=6.8378085,height_median=1.4387560000000121,height_range={0.16947400000006496,24.479240000000075},height=3.3737473206521935]:12.297120999999933)[&length_range={0.338683,22.572608},height_95%_HPD={4.804705999999982,31.41383900000004},length_95%_HPD={0.338683,15.562458},length=4.745998587628865,posterior=0.485,length_median=2.837526,height_median=13.735876999999945,height_range={2.7528490000000545,38.18930200000007},height=15.233702309278357]:5.254962000000042)[&length_range={0.042423,29.370823},height_95%_HPD={6.027528999999987,37.38159100000004},length_95%_HPD={0.042423,23.007856},length=7.625798094594594,posterior=0.37,length_median=4.926525,height_median=18.990838999999987,height_range={3.9472730000000524,44.03452000000007},height=20.948278959459472]:6.99877300000005)[&length_range={0.393384,50.578188},height_95%_HPD={9.90476700000005,53.690970000000036},length_95%_HPD={0.393384,33.264731},length=14.198430519999999,posterior=0.375,length_median=12.321885,height_median=25.989612000000037,height_range={4.443099000000046,57.87477500000007},height=28.044393906666688]:20.378605999999976)[&length_range={1.76907,45.854911},height_95%_HPD={25.713657000000012,71.202836},length_95%_HPD={4.654421,40.115688},length=22.577716570000007,posterior=1.0,length_median=22.2858025,height_median=46.36821800000001,height_range={20.90409800000002,87.21140300000002},height=47.07827399000004]:24.01263000000003)[&length_range={1.407245,45.193594},height_95%_HPD={46.51231499999989,91.70706500000001},length_95%_HPD={1.407245,32.191347},length=17.209296044999995,posterior=1.0,length_median=16.4916,height_median=70.38084800000004,height_range={39.40014599999999,102.60925800000001},height=69.65599056000005]:22.196309)[&length_range={0.399432,15.485874},height_95%_HPD={84.35398700000002,102.05558600000002},length_95%_HPD={0.399432,13.824818},length=6.36025251724138,posterior=0.145,length_median=5.286956,height_median=92.57715700000004,height_range={74.217552,102.05558600000002},height=92.11664648275867]:7.94676299999999)[&length_range={0.106496,7.00141},height_95%_HPD={95.09878199999999,104.20411799999997},length_95%_HPD={0.106496,6.384712},length=1.9523648524590165,posterior=0.305,length_median=1.314464,height_median=100.52392000000003,height_range={95.09878199999999,107.51151599999999},height=100.49542127868854]:1.1270649999999591)[&length_range={0.092745,11.284814},height_95%_HPD={96.92602200000007,106.35262299999994},length_95%_HPD={0.092745,4.51924},length=1.8059278999999997,posterior=1.0,length_median=1.482572,height_median=101.65098499999999,height_range={93.94818300000001,109.1445500000001},height=101.91506557499999]:1.7849330000000094)[&length_range={0.042155,5.943041},height_95%_HPD={99.10258600000004,108.28465499999999},length_95%_HPD={0.042155,2.831849},length=1.2875683549999999,posterior=1.0,length_median=1.166573,height_median=103.435918,height_range={97.68780800000008,111.4783770000001},height=103.72099347499997]:1.1419189999999872,(((22729[&length_range={3.531874,71.804591},height_95%_HPD={3.999999989900971E-6,8.00000006506707E-6},length_95%_HPD={3.531874,55.934982},length=17.71779233,length_median=8.797331,height_median=5.999999956429747E-6,height_range={2.0000000517939043E-6,9.999999974752427E-6},height=5.760000018142364E-6]:8.79733000000006,22728[&length_range={3.531874,71.804591},height_95%_HPD={3.999999989900971E-6,8.00000006506707E-6},length_95%_HPD={3.531874,55.934982},length=17.71779233,length_median=8.797331,height_median=5.999999956429747E-6,height_range={2.0000000517939043E-6,9.999999974752427E-6},height=5.760000018142364E-6]:8.79733000000006)[&length_range={3.564553,95.430651},height_95%_HPD={3.531880000000001,55.93499100000007},length_95%_HPD={18.505819,87.056844},length=54.49157546499997,posterior=1.0,length_median=57.154453000000004,height_median=8.797336000000016,height_range={3.531880000000001,71.80459600000003},height=17.717798090000027]:63.11455550000004,(((22457[&length_range={24.576673,83.986406},height_95%_HPD={3.999999961479261E-6,8.00000006506707E-6},length_95%_HPD={26.997934,63.131947},length=44.60403855999998,length_median=44.182624000000004,height_median=5.999999928008037E-6,height_range={3.0000000208474376E-6,9.999999974752427E-6},height=5.730000017791781E-6]:41.8514210000001,(22456[&length_range={8.323503,52.72734},height_95%_HPD={3.000000049269147E-6,8.00000006506707E-6},length_95%_HPD={8.323503,31.060097},length=18.852215275,length_median=17.524262,height_median=5.999999956429747E-6,height_range={2.999999992425728E-6,9.999999974752427E-6},height=5.680000016639042E-6]:17.524263500000067,22455[&length_range={8.323503,52.72734},height_95%_HPD={3.000000049269147E-6,8.00000006506707E-6},length_95%_HPD={8.323503,31.060097},length=18.852215275,length_median=17.524262,height_median=5.999999956429747E-6,height_range={2.999999992425728E-6,9.999999974752427E-6},height=5.680000016639042E-6]:17.524263500000067)[&length_range={1.434295,61.15945},height_95%_HPD={8.323507000000006,31.060103999999924},length_95%_HPD={11.125131,47.428847},length=26.50268774000001,posterior=1.0,length_median=26.562416,height_median=17.524269500000024,height_range={8.323507000000006,52.72734500000004},height=18.85222095500003]:24.327157500000006)[&length_range={0.433848,35.114787},height_95%_HPD={24.576678000000015,58.81688399999999},length_95%_HPD={0.433848,27.593854},length=12.242223289655177,posterior=0.725,length_median=10.170144,height_median=41.85142700000003,height_range={24.576678000000015,83.98641099999998},height=43.05024372413794]:9.521979999999957,((((22499[&length_range={0.169098,28.884221},height_95%_HPD={2.999999992425728E-6,8.00000003664536E-6},length_95%_HPD={0.169098,19.874656},length=5.929896390000002,length_median=3.1420955,height_median=5.999999956429747E-6,height_range={1.9999999949504854E-6,9.999999974752427E-6},height=5.690000019455965E-6]:3.1420945000000557,22500[&length_range={0.169098,28.884221},height_95%_HPD={2.999999992425728E-6,8.00000003664536E-6},length_95%_HPD={0.169098,19.874656},length=5.929896390000002,length_median=3.1420955,height_median=5.999999956429747E-6,height_range={1.9999999949504854E-6,9.999999974752427E-6},height=5.690000019455965E-6]:3.1420945000000557)[&length_range={0.328648,47.237245},height_95%_HPD={0.1691039999999191,19.87466299999997},length_95%_HPD={3.115569,29.944254},length=15.750567930000006,posterior=1.0,length_median=14.5521835,height_median=3.142100500000012,height_range={0.1691039999999191,28.884224999999972},height=5.92990208000002]:16.973770999999985,((22495[&length_range={2.789172,38.916503},height_95%_HPD={2.999999992425728E-6,8.999999948855475E-6},length_95%_HPD={2.789172,18.957386},length=11.614058314999996,length_median=11.0020185,height_median=5.500000014535544E-6,height_range={1.999999966528776E-6,9.999999974752427E-6},height=5.645000018716928E-6]:10.85824749999999,22496[&length_range={2.789172,38.916503},height_95%_HPD={2.999999992425728E-6,8.999999977277184E-6},length_95%_HPD={3.782074,21.497473},length=12.005985730000003,length_median=11.0697525,height_median=5.500000014535544E-6,height_range={1.999999966528776E-6,9.999999974752427E-6},height=5.645000019711688E-6]:10.85824749999999)[&length_range={0.048391,18.782052},height_95%_HPD={2.7891789999999617,18.09223100000004},length_95%_HPD={0.048391,10.401086},length=3.156950387878789,posterior=0.825,length_median=1.585178,height_median=10.858253000000005,height_range={2.7891789999999617,38.91651099999996},height=11.219994987878806]:2.1646504999999507,(22497[&length_range={0.843019,24.956927},height_95%_HPD={3.0000000208474376E-6,8.999999920433766E-6},length_95%_HPD={0.843019,13.44249},length=4.564220754999998,length_median=2.3032945,height_median=5.999999942218892E-6,height_range={1.9999999949504854E-6,9.999999974752427E-6},height=5.655000019260115E-6]:2.3032945000000495,22498[&length_range={0.843019,24.956927},height_95%_HPD={3.0000000208474376E-6,8.999999920433766E-6},length_95%_HPD={0.843019,13.44249},length=4.564220754999998,length_median=2.3032945,height_median=5.999999942218892E-6,height_range={1.9999999949504854E-6,9.999999974752427E-6},height=5.655000019260115E-6]:2.3032945000000495)[&length_range={0.888482,32.385905},height_95%_HPD={0.8430250000000399,13.442495000000008},length_95%_HPD={1.303581,17.94237},length=9.654321619999997,posterior=1.0,length_median=9.095417999999999,height_median=2.3033004999999918,height_range={0.8430250000000399,24.956931999999938},height=4.5642264100000185]:10.719602999999964)[&length_range={0.737891,32.368129},height_95%_HPD={4.657860999999997,26.58560999999996},length_95%_HPD={0.737891,17.149598},length=7.069994564999997,posterior=1.0,length_median=5.302533,height_median=13.022903499999956,height_range={3.8549259999999492,42.27990299999996},height=14.610475445000018]:7.092968000000042)[&length_range={1.874623,41.856398},height_95%_HPD={8.242594999999937,37.54444700000006},length_95%_HPD={1.874623,25.204176},length=13.115867965,posterior=1.0,length_median=12.2078435,height_median=20.115871499999997,height_range={8.242594999999937,52.49333100000008},height=21.68047001000002]:12.312493999999987,(22492[&length_range={0.679496,59.535192},height_95%_HPD={2.999999992425728E-6,8.00000006506707E-6},length_95%_HPD={0.777448,33.535254},length=13.309578675000004,length_median=10.517399999999999,height_median=5.000000115273906E-6,height_range={2.0000000517939043E-6,9.999999974752427E-6},height=5.625000019620074E-6]:10.517400999999907,(22494[&length_range={0.101778,41.969599},height_95%_HPD={2.999999992425728E-6,8.999999948855475E-6},length_95%_HPD={0.101778,21.73962},length=5.846577759999998,length_median=3.6410945,height_median=5.000000101063051E-6,height_range={2.000000023372195E-6,9.999999974752427E-6},height=5.615000019645322E-6]:3.6410939999999385,22493[&length_range={0.101778,41.969599},height_95%_HPD={2.999999992425728E-6,8.999999948855475E-6},length_95%_HPD={0.101778,21.73962},length=5.846577759999998,length_median=3.6410945,height_median=5.000000101063051E-6,height_range={2.000000023372195E-6,9.999999974752427E-6},height=5.615000019645322E-6]:3.6410939999999385)[&length_range={0.103944,59.20022},height_95%_HPD={0.10178200000004267,21.739626000000015},length_95%_HPD={0.103944,22.087197},length=7.463000924999999,posterior=1.0,length_median=4.768110999999999,height_median=3.6410990000000396,height_range={0.10178200000004267,41.96960400000005},height=5.846583375000019]:6.876306999999983)[&length_range={1.258012,55.515294},height_95%_HPD={0.7774520000000393,33.53526000000009},length_95%_HPD={3.626826,42.927769},length=21.486753675,posterior=1.0,length_median=21.056052,height_median=10.517406000000022,height_range={0.6795000000000471,59.53519700000008},height=13.309584300000019]:21.91095949999996)[&length_range={0.139807,50.255743},height_95%_HPD={18.836112000000014,56.10923800000005},length_95%_HPD={1.872096,36.921199},length=17.872949210000005,posterior=1.0,length_median=16.170401,height_median=32.428365499999984,height_range={17.164686999999944,77.37328500000004},height=34.796337975]:18.69532250000006,((22490[&length_range={10.987235,63.237519},height_95%_HPD={3.000000049269147E-6,8.00000006506707E-6},length_95%_HPD={13.897067,50.146095},length=29.30556278,length_median=27.424758500000003,height_median=5.999999928008037E-6,height_range={2.0000000517939043E-6,9.999999974752427E-6},height=5.725000019367598E-6]:27.424758000000104,((22489[&length_range={5.942748,48.511602},height_95%_HPD={2.999999992425728E-6,8.00000006506707E-6},length_95%_HPD={7.067783,31.510037},length=18.272985399999996,length_median=16.8770545,height_median=5.999999956429747E-6,height_range={2.000000023372195E-6,9.999999974752427E-6},height=5.7250000190833815E-6]:16.877053500000073,(((22486[&length_range={0.928881,19.381429},height_95%_HPD={2.9999999640040187E-6,8.999999948855475E-6},length_95%_HPD={0.928881,7.406159},length=4.316897959999999,length_median=4.016484500000001,height_median=5.50000000032469E-6,height_range={2.000000023372195E-6,1.100000000064938E-5},height=5.640000018587444E-6]:4.016484500000004,22487[&length_range={0.928881,19.381429},height_95%_HPD={2.9999999640040187E-6,8.999999948855475E-6},length_95%_HPD={0.928881,7.406159},length=4.316897959999999,length_median=4.016484500000001,height_median=5.50000000032469E-6,height_range={2.000000023372195E-6,1.100000000064938E-5},height=5.640000018587444E-6]:4.016484500000004)[&length_range={1.269678,16.043101},height_95%_HPD={0.9288830000000132,7.406164000000018},length_95%_HPD={1.269678,11.705922},length=6.3838218,posterior=1.0,length_median=6.175292499999999,height_median=4.016490000000005,height_range={0.9288830000000132,19.381434000000112},height=4.316903600000018]:6.180859499999968,22488[&length_range={2.402268,33.428182},height_95%_HPD={2.999999992425728E-6,8.000000150332198E-6},length_95%_HPD={2.930953,18.478311},length=10.700719715,length_median=10.1973445,height_median=5.999999913797183E-6,height_range={2.000000023372195E-6,1.0999999915384251E-5},height=5.685000019184372E-6]:10.19734350000006)[&length_range={0.307252,11.303074},height_95%_HPD={2.930958999999973,18.478314000000054},length_95%_HPD={0.383121,5.626242},length=2.780700865,posterior=1.0,length_median=2.5306474999999997,height_median=10.197349499999973,height_range={2.402273000000008,33.428188999999946},height=10.700725400000012]:2.167532000000037,22485[&length_range={4.413859,35.126048},height_95%_HPD={2.999999992425728E-6,8.00000006506707E-6},length_95%_HPD={4.617697,22.627315},length=13.481420575000001,length_median=12.3648775,height_median=5.999999899586328E-6,height_range={2.000000023372195E-6,9.999999974752427E-6},height=5.690000019029639E-6]:12.36487550000011)[&length_range={0.272532,20.310123},height_95%_HPD={4.6177040000001455,22.62732099999988},length_95%_HPD={0.650743,12.533821},length=4.79156486,posterior=1.0,length_median=3.9007525000000003,height_median=12.36488150000001,height_range={4.4138630000000205,35.12605499999995},height=13.481426265000032]:4.51217800000002)[&length_range={0.383657,23.057811},height_95%_HPD={7.067789999999974,31.510043999999994},length_95%_HPD={0.383657,9.454827},length=4.029000204999999,posterior=1.0,length_median=3.1904630000000003,height_median=16.87705950000003,height_range={5.942753999999979,48.51160700000011},height=18.272991125000022]:5.620094000000009,((22483[&length_range={4.798114,27.011098},height_95%_HPD={2.999999992425728E-6,8.999999892012056E-6},length_95%_HPD={7.389702,19.981892},length=12.207671519999993,length_median=11.669274999999999,height_median=5.999999984851456E-6,height_range={1.0000000543186616E-6,9.999999974752427E-6},height=5.80500001902351E-6]:11.669274000000016,22484[&length_range={4.798114,27.011098},height_95%_HPD={2.999999992425728E-6,8.999999892012056E-6},length_95%_HPD={7.389702,19.981892},length=12.207671519999993,length_median=11.669274999999999,height_median=5.999999984851456E-6,height_range={1.0000000543186616E-6,9.999999974752427E-6},height=5.80500001902351E-6]:11.669274000000016)[&length_range={1.272117,29.871068},height_95%_HPD={7.3897060000000465,19.981896000000077},length_95%_HPD={2.115376,21.456701},length=8.620872744999991,posterior=1.0,length_median=6.913178,height_median=11.66928,height_range={4.798118000000045,27.01110300000002},height=12.207677325000013]:7.815013999999991,((((22459[&length_range={1.560124,22.201403},height_95%_HPD={2.9999999640040187E-6,8.999999977277184E-6},length_95%_HPD={1.560124,13.81031},length=7.527865414999997,length_median=6.7083224999999995,height_median=5.999999984851456E-6,height_range={1.0000000543186616E-6,1.0000000003174137E-5},height=5.730000021486603E-6]:6.708322000000095,(22460[&length_range={1.224304,19.108095},height_95%_HPD={2.999999992425728E-6,9.000000005698894E-6},length_95%_HPD={1.298988,10.062518},length=5.469243370000003,length_median=4.98728,height_median=5.999999984851456E-6,height_range={2.000000023372195E-6,1.0000000003174137E-5},height=5.77000002067507E-6]:4.987279000000129,(22462[&length_range={0.554172,8.577334},height_95%_HPD={2.999999992425728E-6,8.999999977277184E-6},length_95%_HPD={1.080609,6.306009},length=3.37894207,length_median=3.286764,height_median=5.999999984851456E-6,height_range={1.0000000258969521E-6,9.999999974752427E-6},height=5.755000020002398E-6]:3.2867659999999717,22461[&length_range={0.554172,8.577334},height_95%_HPD={2.999999992425728E-6,8.999999977277184E-6},length_95%_HPD={1.080609,6.306009},length=3.37894207,length_median=3.286764,height_median=5.999999984851456E-6,height_range={1.0000000258969521E-6,9.999999974752427E-6},height=5.755000020002398E-6]:3.2867659999999717)[&length_range={0.233689,15.721816},height_95%_HPD={1.0806110000000615,6.306014000000005},length_95%_HPD={0.233689,4.276681},length=2.090301314999999,posterior=1.0,length_median=1.6902249999999999,height_median=3.2867719999999565,height_range={0.5541780000000074,8.577337999999997},height=3.3789478250000196]:1.7005130000001571)[&length_range={0.142348,7.781856},height_95%_HPD={1.2989960000000167,10.062527000000046},length_95%_HPD={0.142348,4.642968},length=2.0586220049999993,posterior=1.0,length_median=1.7902475,height_median=4.987285000000114,height_range={1.2243080000000361,19.108099999999993},height=5.469249140000021]:1.7210429999999661)[&length_range={0.021354,14.540686},height_95%_HPD={1.5601310000000979,13.81031500000006},length_95%_HPD={0.021354,3.239466},length=0.8770342100000001,posterior=1.0,length_median=0.36924199999999996,height_median=6.70832800000008,height_range={1.5601310000000979,22.201407999999986},height=7.527871145000026]:0.5924459999998959,22458[&length_range={2.159475,36.395215},height_95%_HPD={3.0000000208474376E-6,8.999999977277184E-6},length_95%_HPD={2.159475,17.654812},length=8.404899615000001,length_median=7.3007665,height_median=5.999999984851456E-6,height_range={1.0000000258969521E-6,1.0000000003174137E-5},height=5.74000002004027E-6]:7.300767999999991)[&length_range={0.064358,21.031736},height_95%_HPD={2.1594820000001107,17.654817999999977},length_95%_HPD={0.064358,8.405642},length=3.5966296349999998,posterior=1.0,length_median=2.90588,height_median=7.300773999999976,height_range={2.1594820000001107,36.39521899999997},height=8.404905355000025]:4.826431500000069,((22481[&length_range={2.68704,29.481028},height_95%_HPD={2.999999992425728E-6,8.999999948855475E-6},length_95%_HPD={2.68704,20.31055},length=10.931493669999995,length_median=9.634398000000001,height_median=5.999999984851456E-6,height_range={1.0000000543186616E-6,1.099999997222767E-5},height=5.76500002011926E-6]:8.514125000000064,(((((22477[&length_range={0.133177,6.709548},height_95%_HPD={2.999999992425728E-6,9.000000090964022E-6},length_95%_HPD={0.188919,4.426742},length=1.8455708399999986,length_median=1.5141165,height_median=5.999999942218892E-6,height_range={1.0000000543186616E-6,1.099999997222767E-5},height=5.710000020968664E-6]:1.5141155000000737,22478[&length_range={0.133177,6.709548},height_95%_HPD={2.999999992425728E-6,9.000000090964022E-6},length_95%_HPD={0.188919,4.426742},length=1.8455708399999986,length_median=1.5141165,height_median=5.999999942218892E-6,height_range={1.0000000543186616E-6,1.099999997222767E-5},height=5.710000020968664E-6]:1.5141155000000737)[&length_range={0.137584,8.712163},height_95%_HPD={0.18892799999997578,4.426745000000068},length_95%_HPD={0.137584,5.141649},length=1.6612397350000003,posterior=1.0,length_median=1.2315715,height_median=1.5141215000000159,height_range={0.1331840000000284,6.709554000000082},height=1.8455765500000203]:1.1044505000000129,22476[&length_range={0.372898,16.056374},height_95%_HPD={2.999999992425728E-6,9.000000062542313E-6},length_95%_HPD={0.372898,8.05638},length=3.46739105,length_median=2.6871020000000003,height_median=5.999999928008037E-6,height_range={1.0000000543186616E-6,1.100000000064938E-5},height=5.730000020491843E-6]:2.6185660000001008)[&length_range={0.066629,4.994561},height_95%_HPD={0.37290500000003135,7.204753000000011},length_95%_HPD={0.066629,2.431763},length=0.8697349572192511,posterior=0.935,length_median=0.62759,height_median=2.6185720000000288,height_range={0.37290500000003135,13.395236000000082},height=3.154683850267402]:1.040241500000036,22479[&length_range={0.611234,14.935514},height_95%_HPD={2.9999999640040187E-6,9.000000005698894E-6},length_95%_HPD={0.774208,7.669558},length=3.5694928499999996,length_median=3.2013455,height_median=5.999999928008037E-6,height_range={1.0000000258969521E-6,1.099999997222767E-5},height=5.755000021281376E-6]:3.6588075000001368)[&length_range={0.016954,5.242888},height_95%_HPD={0.7935699999999599,7.754518999999988},length_95%_HPD={0.016954,1.748175},length=0.48746336842105253,posterior=0.57,length_median=0.1955265,height_median=3.6588135000000648,height_range={0.7935699999999599,14.70922599999993},height=4.191023236842124]:0.16818249999991508,22480[&length_range={0.444723,17.530041},height_95%_HPD={2.999999992425728E-6,9.000000062542313E-6},length_95%_HPD={0.444723,8.041007},length=3.6242286049999968,length_median=3.168373,height_median=5.999999942218892E-6,height_range={1.0000000543186616E-6,1.099999997222767E-5},height=5.770000021527722E-6]:3.8269900000000376)[&length_range={0.021248,8.140679},height_95%_HPD={1.0156479999999704,9.180994000000027},length_95%_HPD={0.021248,2.994731},length=0.9118904434782609,posterior=0.575,length_median=0.624141,height_median=3.82699599999998,height_range={1.0156479999999704,17.53004399999999},height=4.661286817391322]:0.7018705000000693,22475[&length_range={0.511451,22.243204},height_95%_HPD={2.999999992425728E-6,9.000000062542313E-6},length_95%_HPD={0.511451,9.571091},length=4.523954589999998,length_median=3.9413525,height_median=5.999999984851456E-6,height_range={1.0000000543186616E-6,1.099999994380596E-5},height=5.775000020662446E-6]:4.528860500000064)[&length_range={0.239652,15.916038},height_95%_HPD={1.3172759999999641,13.017426000000015},length_95%_HPD={0.725876,7.687882},length=3.5615560599999956,posterior=1.0,length_median=3.207539,height_median=4.528866500000049,height_range={0.7871469999999761,22.243206999999984},height=5.37443018500002]:3.9852644999999995)[&length_range={0.031922,6.774487},height_95%_HPD={2.687045000000012,17.509752999999932},length_95%_HPD={0.031922,4.423086},length=1.3785740689655175,posterior=0.29,length_median=0.7067479999999999,height_median=8.514131000000049,height_range={2.687045000000012,29.481033999999923},height=9.335400293103458]:0.8502450000000294,((22463[&length_range={0.068659,11.077583},height_95%_HPD={2.9999999640040187E-6,8.999999977277184E-6},length_95%_HPD={0.068659,4.69485},length=1.34863586,length_median=0.655851,height_median=5.999999984851456E-6,height_range={1.0000000258969521E-6,1.0000000003174137E-5},height=5.74000002004027E-6]:0.6558509999999842,22464[&length_range={0.068659,11.077583},height_95%_HPD={2.9999999640040187E-6,8.999999977277184E-6},length_95%_HPD={0.068659,4.69485},length=1.34863586,length_median=0.655851,height_median=5.999999984851456E-6,height_range={1.0000000258969521E-6,1.0000000003174137E-5},height=5.74000002004027E-6]:0.6558509999999842)[&length_range={0.555665,21.933008},height_95%_HPD={0.06866400000009776,4.694859000000065},length_95%_HPD={1.369182,12.628309},length=6.3027456499999985,posterior=1.0,length_median=6.060702,height_median=0.655856999999969,height_range={0.06866400000009776,11.07758699999998},height=1.348641600000019]:6.259461000000073,(((22468[&length_range={0.097076,6.611478},height_95%_HPD={3.000000049269147E-6,9.000000034120603E-6},length_95%_HPD={0.179685,2.685755},length=0.9398897599999998,length_median=0.523809,height_median=5.9999999706406015E-6,height_range={2.8421709430404007E-14,1.0000000031595846E-5},height=5.725000019936033E-6]:0.5238075000001032,22469[&length_range={0.097076,6.611478},height_95%_HPD={3.000000049269147E-6,9.000000034120603E-6},length_95%_HPD={0.179685,2.685755},length=0.9398897599999998,length_median=0.523809,height_median=5.9999999706406015E-6,height_range={2.8421709430404007E-14,1.0000000031595846E-5},height=5.725000019936033E-6]:0.5238075000001032)[&length_range={0.295883,9.145706},height_95%_HPD={0.179688000000084,2.6857600000001014},length_95%_HPD={1.04951,6.676378},length=3.291739750000001,posterior=1.0,length_median=3.1425145,height_median=0.5238135000000739,height_range={0.09708300000002623,6.611482999999936},height=0.9398954850000188]:3.4682154999998858,((22466[&length_range={0.215464,3.872856},height_95%_HPD={2.9999999355823093E-6,9.000000119385732E-6},length_95%_HPD={0.344533,2.109332},length=0.9926307749999996,length_median=0.913181,height_median=5.999999984851456E-6,height_range={2.8421709430404007E-14,1.0000000003174137E-5},height=5.680000018486453E-6]:0.9131800000000965,22465[&length_range={0.215464,3.872856},height_95%_HPD={2.9999999355823093E-6,9.000000119385732E-6},length_95%_HPD={0.344533,2.109332},length=0.9926307749999996,length_median=0.913181,height_median=5.999999984851456E-6,height_range={2.8421709430404007E-14,1.0000000003174137E-5},height=5.680000018486453E-6]:0.9131800000000965)[&length_range={0.09373,5.194433},height_95%_HPD={0.3445370000000594,2.1093400000000884},length_95%_HPD={0.252432,2.505217},length=1.4796306800000005,posterior=1.0,length_median=1.3738195000000002,height_median=0.9131860000000813,height_range={0.2154679999999587,3.8728650000000187},height=0.9926364550000194]:1.500283999999965,22467[&length_range={0.214986,6.510114},height_95%_HPD={2.999999992425728E-6,9.000000090964022E-6},length_95%_HPD={0.467896,4.289518},length=2.44730532,length_median=2.338864,height_median=5.9999999706406015E-6,height_range={2.8421709430404007E-14,1.0000000003174137E-5},height=5.700000019572826E-6]:2.4134640000000758)[&length_range={0.039348,7.864572},height_95%_HPD={0.8838899999999796,4.522300000000087},length_95%_HPD={0.039348,3.933685},length=1.5459548497409326,posterior=0.965,length_median=1.318121,height_median=2.4134700000000464,height_range={0.46789999999995757,6.510119999999972},height=2.504973295336808]:1.5785589999999132)[&length_range={0.118721,4.720452},height_95%_HPD={1.2870259999999973,8.194341999999864},length_95%_HPD={0.118721,2.675962},length=1.1282941117647054,posterior=0.85,length_median=0.9215385,height_median=3.9920289999999596,height_range={1.0008920000000217,11.02617399999994},height=4.2580526117647235]:1.7507170000000798,(22470[&length_range={0.214986,11.866326},height_95%_HPD={3.000000049269147E-6,9.000000034120603E-6},length_95%_HPD={0.952142,9.359124},length=4.444836204999998,length_median=4.162827,height_median=5.999999956429747E-6,height_range={1.0000000258969521E-6,9.999999974752427E-6},height=5.670000019364352E-6]:4.938337000000118,((22473[&length_range={0.559399,10.248784},height_95%_HPD={2.999999992425728E-6,9.000000005698894E-6},length_95%_HPD={0.559399,5.141466},length=2.665083295,length_median=2.251113,height_median=5.999999984851456E-6,height_range={1.0000000258969521E-6,9.999999974752427E-6},height=5.745000019885538E-6]:2.251111000000037,(22471[&length_range={0.035623,6.793424},height_95%_HPD={3.000000049269147E-6,9.000000005698894E-6},length_95%_HPD={0.035623,2.564492},length=0.6597574399999998,length_median=0.262131,height_median=5.999999999062311E-6,height_range={1.0000000258969521E-6,9.000000034120603E-6},height=5.790000020482467E-6]:0.26213200000000825,22472[&length_range={0.035623,6.793424},height_95%_HPD={3.000000049269147E-6,9.000000005698894E-6},length_95%_HPD={0.035623,2.564492},length=0.6597574399999998,length_median=0.262131,height_median=5.999999999062311E-6,height_range={1.0000000258969521E-6,9.000000034120603E-6},height=5.790000020482467E-6]:0.26213200000000825)[&length_range={0.041902,9.842358},height_95%_HPD={0.035631999999935715,2.5644980000000146},length_95%_HPD={0.451868,4.129645},length=2.00532581,posterior=1.0,length_median=1.8826285,height_median=0.2621380000000073,height_range={0.035631999999935715,6.793430000000001},height=0.6597632300000202]:1.9889790000000147)[&length_range={0.050659,7.633667},height_95%_HPD={0.5594039999999723,5.14146999999997},length_95%_HPD={0.186987,3.05946},length=1.1373833999999998,posterior=1.0,length_median=0.884872,height_median=2.251117000000022,height_range={0.5594039999999723,10.24878799999999},height=2.6650890400000176]:1.0336549999999676,22474[&length_range={0.687712,11.9792},height_95%_HPD={3.000000049269147E-6,9.000000005698894E-6},length_95%_HPD={0.687712,7.828367},length=3.802466664999999,length_median=3.2847635,height_median=5.999999984851456E-6,height_range={1.0000000258969521E-6,9.999999974752427E-6},height=5.7750000200940124E-6]:3.2847660000000047)[&length_range={0.134856,13.490517},height_95%_HPD={0.6877169999999637,7.828369999999978},length_95%_HPD={0.26443,6.165588},length=2.695082490000002,posterior=1.0,length_median=2.4853,height_median=3.2847719999999896,height_range={0.6877169999999637,11.979204999999979},height=3.8024724400000207]:1.6535710000000847)[&length_range={0.018747,3.689762},height_95%_HPD={1.0912550000001033,9.35913100000002},length_95%_HPD={0.018747,2.653619},length=0.980798090909091,posterior=0.33,length_median=0.6917245000000001,height_median=4.938343000000074,height_range={0.9521469999999681,11.412463999999972},height=5.078408727272752]:0.8044029999999651)[&length_range={0.078296,9.765934},height_95%_HPD={1.9054739999999981,11.51013299999994},length_95%_HPD={0.078296,5.588162},length=1.826392696,posterior=0.625,length_median=1.227995,height_median=5.742746000000039,height_range={1.9054739999999981,16.399340999999936},height=6.2672531600000125]:1.1725720000000024)[&length_range={0.145327,9.899496},height_95%_HPD={2.4258880000001,16.56562100000002},length_95%_HPD={0.145327,4.929366},length=2.115797,posterior=0.725,length_median=1.820828,height_median=6.915318000000042,height_range={2.075684999999993,22.198917999999935},height=7.816485186206913]:2.4490580000000364)[&length_range={0.220377,10.731027},height_95%_HPD={2.9533700000001204,19.716993999999985},length_95%_HPD={0.220377,7.422322},length=2.7771020434782625,posterior=0.575,length_median=1.858807,height_median=9.364376000000078,height_range={2.9533700000001204,30.98440899999993},height=10.718890826086971]:2.7628294999999667)[&length_range={0.609487,17.872376},height_95%_HPD={5.378275999999943,23.969785999999985},length_95%_HPD={0.609487,8.472711},length=4.013539940000002,posterior=1.0,length_median=3.431452,height_median=12.127205500000045,height_range={4.361728999999997,37.40286799999993},height=13.173221025000023]:3.8865169999999623,22482[&length_range={6.659683,39.72207},height_95%_HPD={3.999999933057552E-6,9.000000062542313E-6},length_95%_HPD={8.243639,30.584548},length=17.18675519999999,length_median=16.013717,height_median=5.999999984851456E-6,height_range={1.0000000543186616E-6,9.999999974752427E-6},height=5.765000019408717E-6]:16.013716500000022)[&length_range={0.259855,19.004819},height_95%_HPD={8.243646000000012,30.584553999999997},length_95%_HPD={0.413405,10.400025},length=4.3479348,posterior=1.0,length_median=3.593601,height_median=16.013722500000007,height_range={6.659689999999955,39.72207599999993},height=17.186760965000012]:3.470571499999984)[&length_range={0.019657,19.444813},height_95%_HPD={10.995805000000018,37.40852300000002},length_95%_HPD={0.019657,11.208137},length=3.5560017739130423,posterior=0.575,length_median=2.532495,height_median=19.48429399999999,height_range={8.048464999999965,43.84135200000003},height=21.249724382608715]:3.0128595000000473)[&length_range={0.12604,31.193273},height_95%_HPD={13.221290000000039,44.45208200000003},length_95%_HPD={0.379458,13.294276},length=5.1549119600000015,posterior=1.0,length_median=3.804607,height_median=22.49715350000004,height_range={8.06812199999996,57.08739800000011},height=24.15065654500001]:4.927610499999993)[&length_range={0.160933,27.088207},height_95%_HPD={13.89707300000002,50.14610200000001},length_95%_HPD={0.160933,16.516432},length=6.251080380000001,posterior=1.0,length_median=4.878982000000001,height_median=27.42476400000003,height_range={10.987240999999955,63.23752500000005},height=29.305568505000032]:5.872288499999996,22491[&length_range={14.411869,80.226105},height_95%_HPD={3.0000000208474376E-6,8.00000003664536E-6},length_95%_HPD={19.244389,59.786409},length=35.55664311,length_median=33.2970475,height_median=5.999999956429747E-6,height_range={2.999999992425728E-6,9.999999974752427E-6},height=5.775000019809795E-6]:33.29704650000007)[&length_range={0.680557,49.577483},height_95%_HPD={19.244394999999983,59.786415999999946},length_95%_HPD={0.680557,31.418633},length=17.702724674999995,posterior=1.0,length_median=16.9691075,height_median=33.29705250000003,height_range={14.411874999999952,80.22611000000012},height=35.55664888500003]:17.826635500000016)[&length_range={0.238181,25.548431},height_95%_HPD={31.41628700000001,78.30176100000003},length_95%_HPD={0.238181,14.800767},length=5.744764687179492,posterior=0.975,length_median=4.32379,height_median=51.123688000000044,height_range={26.278374000000042,96.60057100000002},height=53.210658230769276]:0.24971899999994207)[&length_range={0.339949,35.981531},height_95%_HPD={34.04809100000003,70.82804000000007},length_95%_HPD={0.339949,21.061144},length=10.010975384615389,posterior=0.455,length_median=9.59446,height_median=51.373406999999986,height_range={34.04809100000003,81.98267400000002},height=52.95906683516483]:11.966077000000062,((((22686[&length_range={10.509704,49.448177},height_95%_HPD={3.999999961479261E-6,8.00000006506707E-6},length_95%_HPD={14.133564,39.911146},length=23.866989229999998,length_median=22.460240499999998,height_median=5.999999956429747E-6,height_range={2.999999992425728E-6,9.999999974752427E-6},height=5.725000018088622E-6]:22.460240500000083,((22688[&length_range={1.180186,24.251936},height_95%_HPD={3.000000049269147E-6,8.00000003664536E-6},length_95%_HPD={1.180186,12.350736},length=4.405305024999999,length_median=2.6619625,height_median=5.999999956429747E-6,height_range={2.9999999640040187E-6,1.0999999915384251E-5},height=5.725000016241211E-6]:2.6619610000000336,22687[&length_range={1.180186,24.251936},height_95%_HPD={3.000000049269147E-6,8.00000003664536E-6},length_95%_HPD={1.180186,12.350736},length=4.405305024999999,length_median=2.6619625,height_median=5.999999956429747E-6,height_range={2.9999999640040187E-6,1.0999999915384251E-5},height=5.725000016241211E-6]:2.6619610000000336)[&length_range={1.671572,34.932213},height_95%_HPD={1.1801940000000286,12.350740000000002},length_95%_HPD={1.671572,20.387909},length=10.742449460000007,posterior=1.0,length_median=9.890255,height_median=2.66196699999999,height_range={1.1801940000000286,24.251944000000037},height=4.4053107500000195]:11.35959549999999,((22689[&length_range={0.039284,22.930146},height_95%_HPD={3.0000000208474376E-6,8.00000003664536E-6},length_95%_HPD={0.039284,8.674108},length=2.687377880000001,length_median=1.324294,height_median=5.999999928008037E-6,height_range={2.9999999640040187E-6,1.0000000003174137E-5},height=5.700000019146501E-6]:1.3242940000001369,22690[&length_range={0.039284,22.930146},height_95%_HPD={3.0000000208474376E-6,8.00000003664536E-6},length_95%_HPD={0.039284,8.674108},length=2.687377880000001,length_median=1.324294,height_median=5.999999928008037E-6,height_range={2.9999999640040187E-6,1.0000000003174137E-5},height=5.700000019146501E-6]:1.3242940000001369)[&length_range={0.687462,32.100997},height_95%_HPD={0.03928800000002752,8.674112000000008},length_95%_HPD={2.353675,15.86453},length=9.152721370000004,posterior=1.0,length_median=8.827901,height_median=1.3243000000000649,height_range={0.03928800000002752,22.93015000000007},height=2.6873835800000205]:9.67758299999997,22691[&length_range={4.632612,36.627329},height_95%_HPD={3.000000049269147E-6,8.00000006506707E-6},length_95%_HPD={4.632612,19.070632},length=11.84009924500001,length_median=11.001878999999999,height_median=5.999999956429747E-6,height_range={2.9999999640040187E-6,9.999999974752427E-6},height=5.7050000194180935E-6]:11.001877000000079)[&length_range={0.220064,22.049208},height_95%_HPD={4.632619000000091,19.070637999999974},length_95%_HPD={0.220064,10.404978},length=3.30765526,posterior=1.0,length_median=2.072944,height_median=11.001883000000035,height_range={4.632619000000091,36.627333000000064},height=11.840104950000018]:3.0196794999999454)[&length_range={0.414899,25.765547},height_95%_HPD={5.638379000000043,26.861100000000036},length_95%_HPD={3.106656,17.797124},length=8.719234745000001,posterior=1.0,length_median=8.243658499999999,height_median=14.02156249999998,height_range={5.26557800000009,37.52172499999999},height=15.147760210000008]:8.438684000000059)[&length_range={0.636533,27.458253},height_95%_HPD={14.133572000000001,39.91115299999994},length_95%_HPD={2.195299,18.835567},length=9.734750414999999,posterior=1.0,length_median=8.4821745,height_median=22.46024650000004,height_range={10.509711000000081,49.44818200000009},height=23.866994955000028]:10.773386999999957,((((((((22697[&length_range={0.245745,10.352641},height_95%_HPD={2.9999999355823093E-6,8.00000006506707E-6},length_95%_HPD={0.245745,3.301333},length=1.2122119499999997,length_median=0.8265745,height_median=5.999999984851456E-6,height_range={1.999999966528776E-6,9.999999889487299E-6},height=5.56000001623147E-6]:0.8265735000000234,22698[&length_range={0.245745,10.352641},height_95%_HPD={2.9999999355823093E-6,8.00000006506707E-6},length_95%_HPD={0.245745,3.301333},length=1.2122119499999997,length_median=0.8265745,height_median=5.999999984851456E-6,height_range={1.999999966528776E-6,9.999999889487299E-6},height=5.56000001623147E-6]:0.8265735000000234)[&length_range={0.176283,18.21864},height_95%_HPD={0.2457520000000386,3.301340000000067},length_95%_HPD={0.4049,6.421953},length=2.637788470000001,posterior=1.0,length_median=2.0956479999999997,height_median=0.8265795000000082,height_range={0.2457520000000386,10.35264699999999},height=1.2122175100000168]:2.333583500000003,(22695[&length_range={0.375523,14.101721},height_95%_HPD={2.9999999355823093E-6,8.999999892012056E-6},length_95%_HPD={0.375523,4.322246},length=2.0077727349999996,length_median=1.564584,height_median=5.999999956429747E-6,height_range={1.999999966528776E-6,1.0000000003174137E-5},height=5.625000017204229E-6]:1.5645845000000378,22696[&length_range={0.375523,14.101721},height_95%_HPD={2.9999999355823093E-6,8.999999892012056E-6},length_95%_HPD={0.375523,4.322246},length=2.0077727349999996,length_median=1.564584,height_median=5.999999956429747E-6,height_range={1.999999966528776E-6,1.0000000003174137E-5},height=5.625000017204229E-6]:1.5645845000000378)[&length_range={0.085194,9.124867},height_95%_HPD={0.3755310000000236,4.322250000000025},length_95%_HPD={0.085194,4.335536},length=1.8422276199999996,posterior=1.0,length_median=1.4152305,height_median=1.5645904999999942,height_range={0.3755310000000236,14.101726999999926},height=2.0077783600000174]:1.5955725000000172)[&length_range={0.286826,16.15871},height_95%_HPD={1.0175960000000543,8.619457000000068},length_95%_HPD={1.243313,13.273355},length=5.859046889999997,posterior=1.0,length_median=5.1636775,height_median=3.1601630000000114,height_range={1.0175960000000543,19.264168999999924},height=3.8500059800000197]:6.953451999999984,(22694[&length_range={2.260901,29.068331},height_95%_HPD={2.9999999640040187E-6,8.00000006506707E-6},length_95%_HPD={3.040907,18.149953},length=10.09728621,length_median=9.216876,height_median=5.999999956429747E-6,height_range={2.0000000517939043E-6,9.999999974752427E-6},height=5.600000017835782E-6]:7.872307000000063,(((22704[&length_range={0.461346,13.380583},height_95%_HPD={2.9999999355823093E-6,8.999999892012056E-6},length_95%_HPD={0.461346,5.40275},length=2.4056422550000005,length_median=1.9149905,height_median=5.999999984851456E-6,height_range={1.9999999381070666E-6,9.999999974752427E-6},height=5.660000019105382E-6]:2.442509000000001,((22702[&length_range={0.152874,7.98164},height_95%_HPD={2.0000000517939043E-6,8.00000003664536E-6},length_95%_HPD={0.152874,4.242128},length=1.857314995000001,length_median=1.5008595,height_median=5.999999984851456E-6,height_range={1.9999999381070666E-6,9.999999946330718E-6},height=5.620000018353721E-6]:1.632849500000006,22703[&length_range={0.152874,8.389562},height_95%_HPD={2.9999999355823093E-6,8.00000003664536E-6},length_95%_HPD={0.317561,4.919},length=2.1343091100000007,length_median=1.863035,height_median=5.9999999706406015E-6,height_range={1.9999999381070666E-6,9.999999946330718E-6},height=5.610000018094752E-6]:1.6328495000000203)[&length_range={0.0142,5.161073},height_95%_HPD={0.31756699999991156,4.9190099999999575},length_95%_HPD={0.0142,1.314868},length=0.40292281250000006,posterior=0.72,length_median=0.205608,height_median=1.632855499999991,height_range={0.1528800000000956,7.9816440000000455},height=2.019070513888904]:0.5265825000000603,22705[&length_range={0.285318,13.142712},height_95%_HPD={2.9999999640040187E-6,8.999999977277184E-6},length_95%_HPD={0.285318,5.418653},length=2.422487050000001,length_median=2.0892774999999997,height_median=5.999999984851456E-6,height_range={1.9999999381070666E-6,9.999999974752427E-6},height=5.6600000185369485E-6]:2.1594320000000664)[&length_range={0.015961,4.769215},height_95%_HPD={0.6651060000000086,5.15049900000011},length_95%_HPD={0.015961,1.486226},length=0.40648446601941746,posterior=0.515,length_median=0.193744,height_median=2.1594380000000513,height_range={0.42929600000010737,13.142717000000047},height=2.474308825242742]:0.28307699999993474)[&length_range={0.005655,3.811517},height_95%_HPD={0.6922179999999116,6.269249999999914},length_95%_HPD={0.005655,2.330873},length=0.6265000162162158,posterior=0.925,length_median=0.318771,height_median=2.442514999999986,height_range={0.546975000000117,13.380588000000046},height=2.8894185513513677]:0.4463020000000455,22706[&length_range={0.659555,14.856118},height_95%_HPD={2.9999999355823093E-6,8.00000003664536E-6},length_95%_HPD={0.659555,7.642666},length=3.4548062199999987,length_median=2.7938124999999996,height_median=5.999999956429747E-6,height_range={2.000000023372195E-6,1.099999997222767E-5},height=5.630000017617931E-6]:2.888811000000075)[&length_range={0.362867,9.895301},height_95%_HPD={0.7660870000001125,7.994061999999957},length_95%_HPD={0.621926,7.215576},length=3.800957370000001,posterior=1.0,length_median=3.488711,height_median=2.8888170000000315,height_range={0.7660870000001125,14.856123000000053},height=3.4883388300000164]:3.6258440000000007,((22701[&length_range={0.503504,6.063627},height_95%_HPD={2.9999999355823093E-6,8.00000006506707E-6},length_95%_HPD={0.571329,3.210487},length=1.7233450000000001,length_median=1.603392,height_median=5.999999956429747E-6,height_range={1.9999999949504854E-6,1.0000000003174137E-5},height=5.6050000185337015E-6]:1.6033929999999827,22700[&length_range={0.503504,6.063627},height_95%_HPD={2.9999999355823093E-6,8.00000006506707E-6},length_95%_HPD={0.571329,3.210487},length=1.7233450000000001,length_median=1.603392,height_median=5.999999956429747E-6,height_range={1.9999999949504854E-6,1.0000000003174137E-5},height=5.6050000185337015E-6]:1.6033929999999827)[&length_range={0.068804,10.521951},height_95%_HPD={0.571336000000116,3.21049000000005},length_95%_HPD={0.068804,2.857669},length=0.9904752900000001,posterior=1.0,length_median=0.6516120000000001,height_median=1.6033989999999392,height_range={0.5035090000001503,6.063630999999958},height=1.7233506050000174]:0.7056975000000705,22699[&length_range={0.688569,14.183469},height_95%_HPD={2.9999999355823093E-6,8.00000003664536E-6},length_95%_HPD={0.688569,6.02564},length=2.713820249999998,length_median=2.3090915,height_median=5.999999984851456E-6,height_range={2.000000023372195E-6,9.999999974752427E-6},height=5.645000017295843E-6]:2.309090500000025)[&length_range={0.153817,13.473911},height_95%_HPD={0.6885760000000687,6.025645999999966},length_95%_HPD={0.153817,9.542276},length=4.575470305,posterior=1.0,length_median=4.2503635,height_median=2.3090965000000097,height_range={0.6885760000000687,14.183475000000058},height=2.713825895000018]:4.205564500000023)[&length_range={0.150138,8.965997},height_95%_HPD={2.507523000000077,13.43758299999999},length_95%_HPD={0.664892,6.466482},length=2.8961324650000004,posterior=1.0,length_median=2.666935,height_median=6.514661000000032,height_range={2.0567099999999243,19.133478000000053},height=7.289296200000017]:1.3576519999999874)[&length_range={0.145192,5.184809},height_95%_HPD={4.777499000000006,17.510868999999985},length_95%_HPD={0.145192,3.854926},length=1.8934612,posterior=0.125,length_median=1.788056,height_median=7.87231300000002,height_range={4.777499000000006,17.806248000000068},height=8.705052120000014]:2.241301999999976)[&length_range={0.051594,7.484978},height_95%_HPD={4.4755930000000035,19.825037999999964},length_95%_HPD={0.051594,4.417678},length=1.8570438850000004,posterior=1.0,length_median=1.5853175,height_median=10.113614999999996,height_range={3.379273000000069,29.06833599999993},height=11.047032905000028]:2.0288905000000597,(22709[&length_range={1.143796,21.902064},height_95%_HPD={2.999999992425728E-6,8.999999948855475E-6},length_95%_HPD={1.143796,11.509558},length=5.0223462849999985,length_median=4.015739,height_median=5.999999928008037E-6,height_range={2.000000023372195E-6,9.000000062542313E-6},height=5.640000017166358E-6]:4.015739000000082,(22707[&length_range={0.761571,17.305637},height_95%_HPD={2.999999992425728E-6,8.999999948855475E-6},length_95%_HPD={0.975232,6.036084},length=2.9818686849999976,length_median=2.495807,height_median=5.999999984851456E-6,height_range={2.000000023372195E-6,1.0000000003174137E-5},height=5.6800000182022356E-6]:2.4958069999999566,22708[&length_range={0.761571,17.305637},height_95%_HPD={2.999999992425728E-6,8.999999948855475E-6},length_95%_HPD={0.975232,6.036084},length=2.9818686849999976,length_median=2.495807,height_median=5.999999984851456E-6,height_range={2.000000023372195E-6,1.0000000003174137E-5},height=5.6800000182022356E-6]:2.4958069999999566)[&length_range={0.05581,11.125435},height_95%_HPD={0.9752399999999568,6.0360860000000685},length_95%_HPD={0.05581,5.764673},length=2.040477560000001,posterior=1.0,length_median=1.2776935,height_median=2.4958129999999414,height_range={0.7615790000000686,17.305640999999966},height=2.9818743650000163]:1.5199320000000682)[&length_range={0.773385,19.947755},height_95%_HPD={1.143804000000074,11.509563000000085},length_95%_HPD={1.709025,16.36805},length=7.881724865000001,posterior=1.0,length_median=7.1998455,height_median=4.01574500000001,height_range={1.143804000000074,21.90206699999996},height=5.022351925000014]:8.126760500000046)[&length_range={0.144916,11.683581},height_95%_HPD={6.753116000000119,23.284120000000087},length_95%_HPD={0.144916,9.644718},length=3.677248439999999,posterior=1.0,length_median=2.8405315,height_median=12.142505500000055,height_range={3.519656000000083,32.77949299999993},height=12.904076790000012]:3.5942174999999565,22693[&length_range={4.279059,36.042778},height_95%_HPD={2.999999992425728E-6,8.00000006506707E-6},length_95%_HPD={7.673349,27.478888},length=16.509463915000005,length_median=15.5752355,height_median=5.999999984851456E-6,height_range={2.0000000517939043E-6,9.999999917909008E-6},height=5.655000018123247E-6]:15.736717000000027)[&length_range={0.005267,10.005183},height_95%_HPD={8.724897999999996,27.73029500000007},length_95%_HPD={0.005267,6.564286},length=2.3317012800000003,posterior=0.625,length_median=1.72604,height_median=15.736723000000012,height_range={4.2790660000000855,32.253491999999966},height=16.585907736000024]:1.3978034999999878,(((22712[&length_range={1.166464,17.951508},height_95%_HPD={2.999999992425728E-6,8.00000003664536E-6},length_95%_HPD={1.402562,11.779106},length=5.399860490000001,length_median=4.788177,height_median=5.999999984851456E-6,height_range={2.999999992425728E-6,1.099999997222767E-5},height=5.705000016575923E-6]:4.788177499999961,(22711[&length_range={0.183889,11.291345},height_95%_HPD={2.999999992425728E-6,8.000000008223651E-6},length_95%_HPD={0.183889,5.595208},length=2.382673129999999,length_median=1.9265815,height_median=5.9999999706406015E-6,height_range={2.999999992425728E-6,1.099999997222767E-5},height=5.715000019392846E-6]:1.926579000000089,22710[&length_range={0.183889,11.291345},height_95%_HPD={2.999999992425728E-6,8.000000008223651E-6},length_95%_HPD={0.183889,5.595208},length=2.382673129999999,length_median=1.9265815,height_median=5.9999999706406015E-6,height_range={2.999999992425728E-6,1.099999997222767E-5},height=5.715000019392846E-6]:1.926579000000089)[&length_range={0.150696,10.012359},height_95%_HPD={0.1838960000000327,5.595213000000058},length_95%_HPD={0.447145,6.437775},length=3.0171873500000004,posterior=1.0,length_median=2.6725304999999997,height_median=1.9265850000000597,height_range={0.1838960000000327,11.291350999999949},height=2.382678845000018]:2.861598499999886)[&length_range={0.190263,29.994151},height_95%_HPD={1.4025650000000098,11.779111999999955},length_95%_HPD={1.453146,18.621656},length=7.548218599999997,posterior=1.0,length_median=6.427688,height_median=4.7881834999999455,height_range={1.1664690000000064,17.951513999999946},height=5.399866195000015]:6.8304455000000885,((22713[&length_range={0.383129,14.046172},height_95%_HPD={2.9999999640040187E-6,8.00000006506707E-6},length_95%_HPD={0.383129,7.719131},length=2.784563505,length_median=2.0860054999999997,height_median=5.999999956429747E-6,height_range={2.0000000517939043E-6,9.999999974752427E-6},height=5.650000014725265E-6]:2.086003000000076,(22715[&length_range={0.33443,10.26062},height_95%_HPD={2.9999999640040187E-6,8.00000009348878E-6},length_95%_HPD={0.33443,4.869429},length=1.7731638950000004,length_median=1.386488,height_median=5.999999956429747E-6,height_range={2.0000000517939043E-6,9.999999889487299E-6},height=5.645000013885238E-6]:1.3864885000000697,22714[&length_range={0.33443,10.26062},height_95%_HPD={2.9999999640040187E-6,8.00000009348878E-6},length_95%_HPD={0.33443,4.869429},length=1.7731638950000004,length_median=1.386488,height_median=5.999999956429747E-6,height_range={2.0000000517939043E-6,9.999999889487299E-6},height=5.645000013885238E-6]:1.3864885000000697)[&length_range={0.005426,6.363345},height_95%_HPD={0.334435999999954,4.869433000000043},length_95%_HPD={0.005426,3.200982},length=1.0113996149999989,posterior=1.0,length_median=0.544008,height_median=1.3864945000000262,height_range={0.334435999999954,10.260627000000028},height=1.7731695400000151]:0.6995145000000065)[&length_range={0.330007,12.484772},height_95%_HPD={0.3831359999999506,7.719134999999994},length_95%_HPD={0.760474,8.482946},length=4.316505590000002,posterior=1.0,length_median=3.9228155,height_median=2.0860090000000326,height_range={0.3831359999999506,14.04617800000004},height=2.784569155000016]:4.4443534999999486,(22717[&length_range={0.949964,13.510997},height_95%_HPD={2.999999992425728E-6,8.00000003664536E-6},length_95%_HPD={1.270002,6.881348},length=3.8496640249999983,length_median=3.492516,height_median=5.999999984851456E-6,height_range={2.0000000517939043E-6,1.099999997222767E-5},height=5.7300000173654555E-6]:3.4925170000000065,22716[&length_range={0.949964,13.510997},height_95%_HPD={2.999999992425728E-6,8.00000003664536E-6},length_95%_HPD={1.270002,6.881348},length=3.8496640249999983,length_median=3.492516,height_median=5.999999984851456E-6,height_range={2.0000000517939043E-6,1.099999997222767E-5},height=5.7300000173654555E-6]:3.4925170000000065)[&length_range={0.247638,14.41374},height_95%_HPD={1.2700090000000728,6.881354000000073},length_95%_HPD={0.247638,6.602425},length=3.2514049899999997,posterior=1.0,length_median=2.900439,height_median=3.4925229999999914,height_range={0.9499689999999816,13.511004000000014},height=3.8496697550000185]:3.03783949999999)[&length_range={1.058703,24.618295},height_95%_HPD={2.0553559999999607,13.554255000000012},length_95%_HPD={1.058703,14.253885},length=5.847010049999999,posterior=1.0,length_median=4.753277000000001,height_median=6.530362499999981,height_range={1.5689669999999865,22.516422999999946},height=7.101074745000009]:5.088266500000053)[&length_range={0.009381,19.652403},height_95%_HPD={3.7046119999999974,25.35337899999999},length_95%_HPD={0.079225,7.109021},length=2.4812960149999994,posterior=1.0,length_median=1.8915335,height_median=11.618629000000034,height_range={3.5844160000000898,37.38839499999996},height=12.94808479500001]:2.4230864999999326,(22721[&length_range={2.138288,29.430136},height_95%_HPD={2.999999992425728E-6,8.000000008223651E-6},length_95%_HPD={2.138288,16.506253},length=8.503274084999997,length_median=7.578694,height_median=5.9999999706406015E-6,height_range={2.9999999640040187E-6,9.999999946330718E-6},height=5.655000016702161E-6]:7.578693500000043,(22720[&length_range={1.637532,24.728858},height_95%_HPD={2.999999992425728E-6,8.999999920433766E-6},length_95%_HPD={1.637532,12.534792},length=6.472657195000002,length_median=5.664424500000001,height_median=5.999999956429747E-6,height_range={1.9999999949504854E-6,9.999999946330718E-6},height=5.66500001795589E-6]:5.664424500000109,(22718[&length_range={0.790986,21.789574},height_95%_HPD={2.999999992425728E-6,8.00000003664536E-6},length_95%_HPD={0.790986,10.32334},length=5.141953090000002,length_median=4.394199,height_median=5.999999942218892E-6,height_range={2.000000023372195E-6,9.999999946330718E-6},height=5.605000018249484E-6]:4.394198000000046,22719[&length_range={0.790986,21.789574},height_95%_HPD={2.999999992425728E-6,8.00000003664536E-6},length_95%_HPD={0.790986,10.32334},length=5.141953090000002,length_median=4.394199,height_median=5.999999942218892E-6,height_range={2.000000023372195E-6,9.999999946330718E-6},height=5.605000018249484E-6]:4.394198000000046)[&length_range={0.178846,5.838576},height_95%_HPD={0.7909920000000454,10.323345000000046},length_95%_HPD={0.178846,3.283598},length=1.3307041649999993,posterior=1.0,length_median=1.0898425,height_median=4.394203999999988,height_range={0.7909920000000454,21.789577999999963},height=5.14195869500002]:1.2702265000000779)[&length_range={0.052986,12.828925},height_95%_HPD={1.637537000000009,12.534798000000052},length_95%_HPD={0.500757,4.88789},length=2.030616880000001,posterior=1.0,length_median=1.6655760000000002,height_median=5.664430500000066,height_range={1.637537000000009,24.728861999999964},height=6.472662860000015]:1.9142689999999476)[&length_range={0.460377,22.052761},height_95%_HPD={2.138294000000002,16.506258999999943},length_95%_HPD={1.485859,16.032893},length=6.926101069999999,posterior=1.0,length_median=6.010948,height_median=7.578699500000013,height_range={2.138294000000002,29.430139999999966},height=8.503279740000016]:6.4630159999999535)[&length_range={0.125235,14.99275},height_95%_HPD={6.637623000000048,29.25070900000007},length_95%_HPD={0.125235,5.117578},length=2.320687410000001,posterior=1.0,length_median=1.8677489999999999,height_median=14.041715499999967,height_range={4.176093000000009,41.17301699999996},height=15.429380810000028]:3.092811000000033)[&length_range={0.232159,15.92192},height_95%_HPD={9.194153,31.33789700000007},length_95%_HPD={0.779261,10.809039},length=5.639556325,posterior=1.0,length_median=5.529273,height_median=17.1345265,height_range={5.65362900000008,42.15176899999996},height=18.255353180000004]:5.4212735000000265,((22726[&length_range={3.845943,21.726149},height_95%_HPD={3.0000000208474376E-6,8.00000006506707E-6},length_95%_HPD={3.845943,17.646606},length=9.056621834999998,length_median=7.832219,height_median=5.999999956429747E-6,height_range={2.0000000517939043E-6,9.999999974752427E-6},height=5.680000018628562E-6]:7.83221900000008,(22723[&length_range={0.56895,14.776487},height_95%_HPD={3.0000000208474376E-6,8.00000003664536E-6},length_95%_HPD={0.56895,10.084393},length=3.5599690249999987,length_median=2.5359905,height_median=5.999999928008037E-6,height_range={2.0000000517939043E-6,9.999999974752427E-6},height=5.6200000155115504E-6]:3.5364465000000394,(22724[&length_range={0.359907,19.266125},height_95%_HPD={3.0000000208474376E-6,8.00000003664536E-6},length_95%_HPD={0.359907,10.941867},length=3.895829424999997,length_median=2.517064,height_median=5.999999956429747E-6,height_range={2.000000023372195E-6,9.999999974752427E-6},height=5.625000016635795E-6]:1.3867340000000468,22725[&length_range={0.359907,14.776487},height_95%_HPD={3.0000000208474376E-6,8.00000003664536E-6},length_95%_HPD={0.359907,7.611834},length=2.667092515000001,length_median=1.5129105,height_median=5.999999928008037E-6,height_range={2.000000023372195E-6,9.999999974752427E-6},height=5.6000000158462625E-6]:1.3867340000000752)[&length_range={0.031046,10.471504},height_95%_HPD={0.35991200000012213,6.913084000000055},length_95%_HPD={0.031046,6.87723},length=1.8409825360824748,posterior=0.485,length_median=0.947052,height_median=1.3867400000000032,height_range={0.35991200000012213,8.48407199999997},height=2.26548681443301]:2.149712499999964)[&length_range={0.189733,15.799784},height_95%_HPD={1.0407240000001252,12.242257000000023},length_95%_HPD={0.539148,9.466212},length=4.267915934999998,posterior=1.0,length_median=3.8611820000000003,height_median=3.5364524999999674,height_range={1.0407240000001252,19.26613000000006},height=4.788711580000014]:4.295772500000069)[&length_range={1.454327,21.373783},height_95%_HPD={3.845950000000016,17.646609999999967},length_95%_HPD={1.454327,17.089232},length=10.688439654999994,posterior=1.0,length_median=10.9966135,height_median=7.832225000000037,height_range={3.845950000000016,21.726154000000065},height=9.056627515000013]:11.21066399999998,22722[&length_range={6.880743,40.753645},height_95%_HPD={3.0000000208474376E-6,8.00000006506707E-6},length_95%_HPD={8.787743,31.10248},length=19.62658784499999,length_median=19.214442,height_median=5.999999928008037E-6,height_range={2.000000108637323E-6,9.999999974752427E-6},height=5.640000018019009E-6]:19.04288300000009)[&length_range={0.329483,21.724419},height_95%_HPD={8.78774800000005,30.283907999999997},length_95%_HPD={0.329483,11.846304},length=4.872069911917098,posterior=0.965,length_median=3.760994,height_median=19.042889000000017,height_range={6.880751000000004,40.753650000000064},height=19.549241668393808]:3.5129110000000097)[&length_range={0.058542,10.218925},height_95%_HPD={12.695225999999977,39.92505400000006},length_95%_HPD={0.058542,7.32596},length=2.3592054342105278,posterior=0.76,length_median=1.5686879999999999,height_median=22.555800000000026,height_range={7.628731000000073,47.92189099999996},height=23.764748638157904]:2.567533000000033,22692[&length_range={8.645698,53.142486},height_95%_HPD={3.0000000208474376E-6,8.000000008223651E-6},length_95%_HPD={12.700589,41.278392},length=25.80637366500002,length_median=24.7481935,height_median=5.999999956429747E-6,height_range={2.999999992425728E-6,9.999999974752427E-6},height=5.655000017412704E-6]:25.123327000000103)[&length_range={0.619155,19.457751},height_95%_HPD={13.511742000000055,41.27839700000008},length_95%_HPD={1.544591,16.234364},length=7.362134604999999,posterior=1.0,length_median=6.9780895,height_median=25.12333300000006,height_range={8.645705000000078,53.142490999999964},height=26.239610765000016]:8.110300499999937)[&length_range={0.66228,39.808615},height_95%_HPD={19.931487000000047,51.19146299999994},length_95%_HPD={0.66228,15.26498},length=7.610521630000001,posterior=1.0,length_median=6.8560155,height_median=33.233633499999996,height_range={14.458737000000085,61.09294899999993},height=33.601745369999996]:6.923762500000095,(((((((22529[&length_range={1.052304,34.398572},height_95%_HPD={2.000000108637323E-6,8.00000006506707E-6},length_95%_HPD={1.361881,15.352362},length=6.744960585000005,length_median=5.8801369999999995,height_median=6.000000013273166E-6,height_range={2.000000108637323E-6,1.0000000060017555E-5},height=5.7750000175360585E-6]:6.089397500000047,(((22533[&length_range={0.534976,9.885211},height_95%_HPD={2.999999992425728E-6,9.000000062542313E-6},length_95%_HPD={1.004643,5.449561},length=3.012910275000001,length_median=2.853251,height_median=5.999999956429747E-6,height_range={1.0000001395837899E-6,1.0000000060017555E-5},height=5.725000018088622E-6]:3.219586000000106,22532[&length_range={0.4739,12.063991},height_95%_HPD={2.999999992425728E-6,8.999999948855475E-6},length_95%_HPD={1.041791,5.449561},length=2.988993724999999,length_median=2.8458085,height_median=5.999999913797183E-6,height_range={2.000000023372195E-6,1.0000000088439265E-5},height=5.705000018139117E-6]:3.219586000000149)[&length_range={0.024248,11.705524},height_95%_HPD={1.1033370000000104,5.449567000000087},length_95%_HPD={0.024248,3.678711},length=0.9493447857142856,posterior=0.42,length_median=0.4894175,height_median=3.2195920000000626,height_range={1.1033370000000104,9.145873000000051},height=3.279744273809542]:0.3612850000000094,(22530[&length_range={0.534976,12.063991},height_95%_HPD={2.999999992425728E-6,8.999999948855475E-6},length_95%_HPD={0.952451,4.506909},length=2.5962709699999995,length_median=2.340792,height_median=5.999999956429747E-6,height_range={2.000000023372195E-6,1.0000000060017555E-5},height=5.70000001815174E-6]:2.160034000000053,22531[&length_range={0.4739,9.885211},height_95%_HPD={2.999999992425728E-6,8.999999948855475E-6},length_95%_HPD={0.4739,4.42688},length=2.649140725000001,length_median=2.436315,height_median=5.999999956429747E-6,height_range={1.0000001395837899E-6,1.0000000088439265E-5},height=5.715000019108629E-6]:2.160034000000053)[&length_range={0.162147,13.449769},height_95%_HPD={0.9655960000000334,4.506917000000044},length_95%_HPD={0.162147,5.356417},length=1.8473142048192768,posterior=0.415,length_median=1.310233,height_median=2.1600400000000093,height_range={0.6636930000000234,9.696537999999975},height=2.3880917108433932]:1.4208370000000627)[&length_range={0.037509,10.759748},height_95%_HPD={1.0609149999999943,8.88211800000002},length_95%_HPD={0.037509,6.087861},length=1.4949983729729732,posterior=0.925,length_median=0.599352,height_median=3.580877000000072,height_range={0.7907450000000154,16.402361000000013},height=4.071092902702722]:0.7461059999999833,22534[&length_range={1.052304,24.650856},height_95%_HPD={2.999999992425728E-6,8.999999948855475E-6},length_95%_HPD={1.052304,11.869739},length=5.132582085000001,length_median=4.1711244999999995,height_median=5.999999956429747E-6,height_range={1.0000001111620804E-6,1.0000000060017555E-5},height=5.725000018372839E-6]:4.326977000000099)[&length_range={0.02883,9.962697},height_95%_HPD={1.076246000000026,11.869744999999966},length_95%_HPD={0.02883,5.440198},length=1.5847539329896914,posterior=0.97,length_median=0.935099,height_median=4.326983000000055,height_range={1.076246000000026,24.65086100000002},height=5.304690293814452]:1.7624205000000046)[&length_range={0.447179,22.379732},height_95%_HPD={1.6270719999999983,15.673097000000013},length_95%_HPD={1.034107,10.587176},length=4.154259335000003,posterior=1.0,length_median=3.262879,height_median=6.08940350000006,height_range={1.6270719999999983,34.39857700000002},height=7.012794615000019]:3.9825324999999765,((22536[&length_range={1.098495,15.200632},height_95%_HPD={2.9999999640040187E-6,8.999999977277184E-6},length_95%_HPD={1.417879,7.088972},length=4.710166045000002,length_median=4.430099500000001,height_median=5.9999999706406015E-6,height_range={2.000000108637323E-6,1.0000000060017555E-5},height=5.735000019200242E-6]:4.430100500000023,22535[&length_range={1.098495,15.200632},height_95%_HPD={2.9999999640040187E-6,8.999999977277184E-6},length_95%_HPD={1.417879,7.088972},length=4.710166045000002,length_median=4.430099500000001,height_median=5.9999999706406015E-6,height_range={2.000000108637323E-6,1.0000000060017555E-5},height=5.735000019200242E-6]:4.430100500000023)[&length_range={0.479519,13.934003},height_95%_HPD={1.4178840000000434,7.088977000000057},length_95%_HPD={0.479519,7.238443},length=3.1969957100000004,posterior=1.0,length_median=2.4705325,height_median=4.430106499999994,height_range={1.0984980000000348,15.20064099999992},height=4.710171780000017]:2.700466499999976,(22537[&length_range={0.052959,18.592205},height_95%_HPD={2.999999992425728E-6,8.999999948855475E-6},length_95%_HPD={0.052959,7.02921},length=2.0655755799999995,length_median=1.0849389999999999,height_median=5.999999984851456E-6,height_range={2.000000108637323E-6,1.0999999886962541E-5},height=5.810000019863537E-6]:1.0849400000000173,22538[&length_range={0.052959,18.592205},height_95%_HPD={2.999999992425728E-6,8.999999948855475E-6},length_95%_HPD={0.052959,7.02921},length=2.0655755799999995,length_median=1.0849389999999999,height_median=5.999999984851456E-6,height_range={2.000000108637323E-6,1.0999999886962541E-5},height=5.810000019863537E-6]:1.0849400000000173)[&length_range={0.071525,16.995047},height_95%_HPD={0.0529640000000029,7.029215999999991},length_95%_HPD={1.280973,10.930287},length=5.841586100000003,posterior=1.0,length_median=5.531019499999999,height_median=1.0849460000000022,height_range={0.0529640000000029,18.592213999999913},height=2.06558139000002]:6.045626999999968)[&length_range={0.036235,27.666615},height_95%_HPD={2.843608000000046,13.893821999999986},length_95%_HPD={0.036235,10.625494},length=3.2598864599999997,posterior=1.0,length_median=2.0542879999999997,height_median=7.13057299999997,height_range={2.843608000000046,25.246280000000013},height=7.907167490000017]:2.9413630000000666)[&length_range={0.629255,22.42373},height_95%_HPD={4.090289000000013,22.282436999999916},length_95%_HPD={1.088039,13.255261},length=6.573833499999997,posterior=1.0,length_median=5.966832,height_median=10.071936000000036,height_range={3.351504000000091,38.80198900000002},height=11.16705395000002]:8.05040449999995,(((22542[&length_range={0.245085,17.766409},height_95%_HPD={2.0000000802156137E-6,8.00000006506707E-6},length_95%_HPD={1.246788,12.771002},length=7.051426640000001,length_median=6.919518500000001,height_median=5.999999984851456E-6,height_range={2.000000023372195E-6,1.099999997222767E-5},height=5.730000018644432E-6]:6.919518500000038,22543[&length_range={0.245085,17.766409},height_95%_HPD={2.0000000802156137E-6,8.00000006506707E-6},length_95%_HPD={1.246788,12.771002},length=7.051426640000001,length_median=6.919518500000001,height_median=5.999999984851456E-6,height_range={2.000000023372195E-6,1.099999997222767E-5},height=5.730000018644432E-6]:6.919518500000038)[&length_range={0.352959,32.726982},height_95%_HPD={1.2467979999999557,12.771006000000014},length_95%_HPD={0.352959,10.712131},length=3.989042039999999,posterior=1.0,length_median=2.9859834999999997,height_median=6.919524500000023,height_range={0.245091000000059,17.766414000000054},height=7.051432370000022]:3.7994464999999877,(22544[&length_range={0.620895,26.475637},height_95%_HPD={2.0000000802156137E-6,8.00000006506707E-6},length_95%_HPD={1.455919,15.652993},length=7.81122128,length_median=7.368817,height_median=5.999999984851456E-6,height_range={2.000000023372195E-6,9.999999974752427E-6},height=5.735000018347591E-6]:7.823126000000002,((22549[&length_range={1.531081,18.649801},height_95%_HPD={3.0000000208474376E-6,9.000000062542313E-6},length_95%_HPD={1.574196,13.291972},length=6.849322990000003,length_median=6.29913,height_median=5.999999984851456E-6,height_range={1.9999999949504854E-6,9.999999974752427E-6},height=5.710000016989625E-6]:6.164057000000014,((22540[&length_range={0.034377,4.672651},height_95%_HPD={2.9999999640040187E-6,9.000000005698894E-6},length_95%_HPD={0.034377,2.867598},length=0.7231319650000002,length_median=0.315486,height_median=5.999999984851456E-6,height_range={1.9999999381070666E-6,1.0000000088439265E-5},height=5.725000016951754E-6]:0.3154854999999941,22541[&length_range={0.034377,4.672651},height_95%_HPD={2.9999999640040187E-6,9.000000005698894E-6},length_95%_HPD={0.034377,2.867598},length=0.7231319650000002,length_median=0.315486,height_median=5.999999984851456E-6,height_range={1.9999999381070666E-6,1.0000000088439265E-5},height=5.725000016951754E-6]:0.3154854999999941)[&length_range={0.569226,12.738308},height_95%_HPD={0.03438100000013833,2.8676059999999097},length_95%_HPD={0.569226,8.917177},length=4.373189719999998,posterior=1.0,length_median=4.0685285,height_median=0.31549149999997894,height_range={0.03438100000013833,4.672658999999982},height=0.7231376900000177]:4.328106500000047,22539[&length_range={0.653083,13.150599},height_95%_HPD={2.000000023372195E-6,8.00000009348878E-6},length_95%_HPD={0.871792,9.821188},length=5.086833754999998,length_median=4.6659095,height_median=5.999999984851456E-6,height_range={2.000000023372195E-6,1.0000000060017555E-5},height=5.755000017302336E-6]:4.643592000000041)[&length_range={0.021336,10.36749},height_95%_HPD={0.8717989999999816,9.821194000000077},length_95%_HPD={0.021336,3.329553},length=1.2201605226130652,posterior=0.995,length_median=0.703551,height_median=4.643598000000026,height_range={0.6530900000000486,13.150606000000053},height=5.080338492462329]:1.520464999999973)[&length_range={0.033419,7.784097},height_95%_HPD={1.5310879999999827,10.966666000000018},length_95%_HPD={0.033419,3.336655},length=0.821136298701299,posterior=0.385,length_median=0.466665,height_median=6.164062999999999,height_range={1.5310879999999827,13.291381000000044},height=6.293135051948068]:0.706908999999996,((22545[&length_range={0.362909,13.284667},height_95%_HPD={2.9999999640040187E-6,9.000000062542313E-6},length_95%_HPD={0.362909,5.72021},length=2.0974128799999994,length_median=1.4579849999999999,height_median=5.999999984851456E-6,height_range={1.0000000543186616E-6,1.100000000064938E-5},height=5.710000017984384E-6]:1.4579830000000555,(22546[&length_range={0.031016,6.939897},height_95%_HPD={2.9999999355823093E-6,9.000000062542313E-6},length_95%_HPD={0.031016,3.818232},length=0.8820501549999996,length_median=0.3563375,height_median=5.999999984851456E-6,height_range={1.0000000543186616E-6,1.100000000064938E-5},height=5.640000018445334E-6]:0.356334999999973,22547[&length_range={0.031016,6.939897},height_95%_HPD={2.9999999355823093E-6,9.000000062542313E-6},length_95%_HPD={0.031016,3.818232},length=0.8820501549999996,length_median=0.3563375,height_median=5.999999984851456E-6,height_range={1.0000000543186616E-6,1.100000000064938E-5},height=5.640000018445334E-6]:0.356334999999973)[&length_range={0.174113,9.466436},height_95%_HPD={0.031020999999981314,3.818238000000065},length_95%_HPD={0.252239,3.769047},length=1.2153627949999997,posterior=1.0,length_median=0.8313505,height_median=0.35634099999995783,height_range={0.031020999999981314,6.9399009999999635},height=0.8820557950000177]:1.1016480000000826)[&length_range={0.469668,12.929497},height_95%_HPD={0.3629120000000512,5.7202150000000245},length_95%_HPD={0.469668,7.449716},length=3.9788714499999993,posterior=1.0,length_median=3.5990260000000003,height_median=1.4579890000000404,height_range={0.3629120000000512,13.284674000000052},height=2.0974185900000175]:5.029174999999995,22548[&length_range={1.042856,18.330873},height_95%_HPD={2.9999999355823093E-6,8.999999977277184E-6},length_95%_HPD={1.042856,11.912635},length=6.523596575000004,length_median=6.298782,height_median=5.999999956429747E-6,height_range={1.9999999949504854E-6,1.099999997222767E-5},height=5.6650000175295645E-6]:6.487158000000079)[&length_range={0.011219,6.936418},height_95%_HPD={1.0428619999999569,10.681608999999938},length_95%_HPD={0.011219,3.864831},length=1.099653222222222,posterior=0.45,length_median=0.69197,height_median=6.4871640000000355,height_range={1.0428619999999569,18.33087800000004},height=6.318681700000012]:0.3838079999999593)[&length_range={0.033324,7.263436},height_95%_HPD={1.6165359999999964,14.225830999999971},length_95%_HPD={0.033324,4.109561},length=1.292701,posterior=0.745,length_median=0.699412,height_median=6.870971999999995,height_range={1.6165359999999964,20.821174999999997},height=7.289356161073845]:0.9521599999999921)[&length_range={0.234318,26.806665},height_95%_HPD={1.8687800000001005,16.156939999999977},length_95%_HPD={0.234318,7.399288},length=3.602155329479768,posterior=0.865,length_median=3.052379,height_median=7.823131999999987,height_range={1.8687800000001005,26.47564399999999},height=8.421314601156087]:2.8958390000000236)[&length_range={0.261046,19.733541},height_95%_HPD={3.729253999999969,22.299169999999933},length_95%_HPD={0.261046,13.639136},length=6.56513365,posterior=1.0,length_median=6.219169,height_median=10.71897100000001,height_range={2.772624000000093,47.79187600000003},height=11.741415535000014]:7.00503299999999,(((((22551[&length_range={0.013934,8.395182},height_95%_HPD={2.000000023372195E-6,8.999999948855475E-6},length_95%_HPD={0.013934,2.802415},length=0.6022190050000001,length_median=0.1685875,height_median=5.999999956429747E-6,height_range={9.999999690535333E-7,1.2999999995599865E-5},height=5.775000016825516E-6]:0.16858700000008753,22552[&length_range={0.013934,8.395182},height_95%_HPD={2.000000023372195E-6,8.999999948855475E-6},length_95%_HPD={0.013934,2.802415},length=0.6022190050000001,length_median=0.1685875,height_median=5.999999956429747E-6,height_range={9.999999690535333E-7,1.2999999995599865E-5},height=5.775000016825516E-6]:0.16858700000008753)[&length_range={0.113206,7.740466},height_95%_HPD={0.013942000000042754,2.802422000000007},length_95%_HPD={0.15676,4.320409},length=1.554489545000001,posterior=1.0,length_median=1.0766515,height_median=0.16859300000004396,height_range={0.013942000000042754,8.39518700000005},height=0.6022247800000167]:1.254761500000015,22550[&length_range={0.190727,10.313254},height_95%_HPD={2.0000001370590326E-6,9.000000062542313E-6},length_95%_HPD={0.190727,6.34591},length=2.1567085749999997,length_median=1.423348,height_median=5.999999956429747E-6,height_range={1.999999966528776E-6,1.1999999998124622E-5},height=5.7500000177412855E-6]:1.4233485000001025)[&length_range={0.140878,17.971499},height_95%_HPD={0.19073399999993512,6.345916999999986},length_95%_HPD={0.140878,5.783608},length=2.046901725,posterior=1.0,length_median=1.3464174999999998,height_median=1.423354500000059,height_range={0.19073399999993512,10.313258000000019},height=2.1567143250000167]:5.8594064999999915,((((22557[&length_range={0.049745,10.898849},height_95%_HPD={2.9999998787388904E-6,9.000000147807441E-6},length_95%_HPD={0.142026,5.595296},length=1.6999464049999997,length_median=1.0418255,height_median=5.999999984851456E-6,height_range={9.999999974752427E-7,1.3000000024021574E-5},height=5.745000019459212E-6]:1.0302220000001086,22558[&length_range={0.049745,10.779739},height_95%_HPD={2.9999998787388904E-6,9.000000034120603E-6},length_95%_HPD={0.151543,5.595296},length=1.6872450399999994,length_median=1.0377415,height_median=5.999999984851456E-6,height_range={9.999999974752427E-7,1.3000000024021574E-5},height=5.745000020311864E-6]:1.0302220000001086)[&length_range={0.001639,2.56008},height_95%_HPD={0.14203000000000543,5.595299000000068},length_95%_HPD={0.001639,1.400691},length=0.45576528571428565,posterior=0.84,length_median=0.283814,height_median=1.0302280000000934,height_range={0.04974899999996296,9.714115000000021},height=1.6475549166666872]:0.3684704999999582,(22559[&length_range={0.103523,7.955701},height_95%_HPD={1.0000001395837899E-6,8.000000150332198E-6},length_95%_HPD={0.103523,2.61989},length=1.0098059650000009,length_median=0.719272,height_median=5.999999984851456E-6,height_range={9.999999974752427E-7,1.3000000024021574E-5},height=5.720000019664439E-6]:0.7192699999999661,22560[&length_range={0.103523,7.955701},height_95%_HPD={1.0000001395837899E-6,8.000000150332198E-6},length_95%_HPD={0.103523,2.61989},length=1.0098059650000009,length_median=0.719272,height_median=5.999999984851456E-6,height_range={9.999999974752427E-7,1.3000000024021574E-5},height=5.720000019664439E-6]:0.7192699999999661)[&length_range={0.028173,7.371525},height_95%_HPD={0.10352500000001896,2.619893000000019},length_95%_HPD={0.028173,3.355049},length=1.0456074599999996,posterior=1.0,length_median=0.6657065,height_median=0.719275999999951,height_range={0.10352500000001896,7.955706000000021},height=1.009811685000019]:0.6794225000001006)[&length_range={0.033689,5.988061},height_95%_HPD={0.1858419999999512,6.504743000000104},length_95%_HPD={0.033689,3.41435},length=1.149905065,posterior=1.0,length_median=0.7150045,height_median=1.3986985000000516,height_range={0.1858419999999512,10.898856000000066},height=2.097469470000019]:0.49716299999997204,(((22555[&length_range={0.079199,5.327417},height_95%_HPD={2.0000000517939043E-6,9.000000005698894E-6},length_95%_HPD={0.10223,2.998397},length=1.0678118850000002,length_median=0.7708625,height_median=5.999999984851456E-6,height_range={9.999999974752427E-7,1.4000000021496817E-5},height=5.7750000175360585E-6]:0.7708625000000779,22556[&length_range={0.079199,5.327417},height_95%_HPD={2.0000000517939043E-6,9.000000005698894E-6},length_95%_HPD={0.10223,2.998397},length=1.0678118850000002,length_median=0.7708625,height_median=5.999999984851456E-6,height_range={9.999999974752427E-7,1.4000000021496817E-5},height=5.7750000175360585E-6]:0.7708625000000779)[&length_range={0.017152,4.540019},height_95%_HPD={0.1022350000000074,2.9984000000000606},length_95%_HPD={0.017152,1.034213},length=0.41350557499999996,posterior=1.0,length_median=0.30091199999999996,height_median=0.7708685000000628,height_range={0.07920799999996575,5.327421000000044},height=1.067817660000018]:0.24538299999996127,22554[&length_range={0.15677,8.703952},height_95%_HPD={2.9999999640040187E-6,9.000000005698894E-6},length_95%_HPD={0.15677,3.963861},length=1.4813174249999996,length_median=1.016245,height_median=6.000000013273166E-6,height_range={9.999999974752427E-7,1.4000000021496817E-5},height=5.810000019721429E-6]:1.0162455000000108)[&length_range={0.062056,7.191376},height_95%_HPD={0.15677699999994843,3.9638659999999675},length_95%_HPD={0.073357,2.139175},length=0.8106076950000002,posterior=1.0,length_median=0.589236,height_median=1.016251500000024,height_range={0.15677699999994843,8.703957000000031},height=1.4813232350000185]:0.5697679999999963,22553[&length_range={0.245589,12.027615},height_95%_HPD={2.9999999640040187E-6,9.000000119385732E-6},length_95%_HPD={0.245589,6.401694},length=2.2919251749999985,length_median=1.586014,height_median=5.999999984851456E-6,height_range={9.999999974752427E-7,1.3000000024021574E-5},height=5.755000019149747E-6]:1.5860135000000355)[&length_range={0.007427,6.847696},height_95%_HPD={0.24559299999995687,6.4017009999999175},length_95%_HPD={0.007427,3.750119},length=1.0011198850000007,posterior=1.0,length_median=0.5710535,height_median=1.5860195000000203,height_range={0.24559299999995687,12.027622000000065},height=2.2919309300000186]:0.3098420000000033)[&length_range={0.002427,3.771368},height_95%_HPD={0.27839399999996317,9.273329000000103},length_95%_HPD={0.002427,1.886774},length=0.5378220421686746,posterior=0.83,length_median=0.333389,height_median=1.8958615000000236,height_range={0.27839399999996317,14.650394000000034},height=3.1173602771084528]:4.117514,((((22571[&length_range={0.571333,13.306575},height_95%_HPD={2.0000000517939043E-6,8.999999977277184E-6},length_95%_HPD={0.571333,8.343344},length=3.843800834999996,length_median=3.262279,height_median=5.999999984851456E-6,height_range={1.0000000258969521E-6,1.2999999995599865E-5},height=5.740000019187619E-6]:2.6035240000000073,(22573[&length_range={0.490173,24.454565},height_95%_HPD={2.000000108637323E-6,9.000000062542313E-6},length_95%_HPD={0.490173,9.406496},length=3.9685625599999987,length_median=3.0908534999999997,height_median=5.999999999062311E-6,height_range={1.0000000543186616E-6,1.1999999998124622E-5},height=5.7850000180792445E-6]:1.9630185000000466,(22564[&length_range={0.601161,15.131936},height_95%_HPD={2.0000000517939043E-6,8.999999977277184E-6},length_95%_HPD={0.601161,11.25576},length=4.579243590000003,length_median=3.961781,height_median=6.000000013273166E-6,height_range={1.999999966528776E-6,1.1999999998124622E-5},height=5.805000016749773E-6]:1.4838989999999797,((22565[&length_range={0.088399,2.823291},height_95%_HPD={2.9999999640040187E-6,9.000000119385732E-6},length_95%_HPD={0.12511,1.945172},length=0.7443062900000004,length_median=0.630314,height_median=5.999999984851456E-6,height_range={1.000000082740371E-6,1.2000000026546331E-5},height=5.7750000189571435E-6]:0.6303140000000411,(22567[&length_range={0.07528,2.194803},height_95%_HPD={2.9999999640040187E-6,9.000000062542313E-6},length_95%_HPD={0.096916,1.603917},length=0.641425145,length_median=0.539135,height_median=5.999999984851456E-6,height_range={1.0000000543186616E-6,1.2999999967178155E-5},height=5.78500002049509E-6]:0.5391369999999824,22566[&length_range={0.07528,2.194803},height_95%_HPD={2.9999999640040187E-6,9.000000062542313E-6},length_95%_HPD={0.096916,1.603917},length=0.641425145,length_median=0.539135,height_median=5.999999984851456E-6,height_range={1.0000000543186616E-6,1.2999999967178155E-5},height=5.78500002049509E-6]:0.5391369999999824)[&length_range={0.002629,1.370402},height_95%_HPD={0.09692100000006576,1.6039209999999287},length_95%_HPD={0.002629,0.331418},length=0.10288113500000005,posterior=1.0,length_median=0.046759499999999996,height_median=0.5391429999999673,height_range={0.07528500000000804,2.1948079999999948},height=0.6414309300000197]:0.09117700000005868)[&length_range={0.0331,4.468514},height_95%_HPD={0.12511800000007156,1.9451769999999726},length_95%_HPD={0.139239,2.573851},length=1.0671205749999995,posterior=1.0,length_median=0.931511,height_median=0.630320000000026,height_range={0.08840399999999704,2.8232969999999966},height=0.7443120650000189]:0.9200209999999345,(22568[&length_range={0.114401,4.201772},height_95%_HPD={2.0000000517939043E-6,9.000000005698894E-6},length_95%_HPD={0.114401,2.867469},length=1.3111868799999997,length_median=1.0400635,height_median=5.9999999706406015E-6,height_range={1.0000000543186616E-6,1.1999999998124622E-5},height=5.745000018606561E-6]:1.0400655000000683,22569[&length_range={0.114401,4.201772},height_95%_HPD={2.0000000517939043E-6,9.000000005698894E-6},length_95%_HPD={0.114401,2.867469},length=1.3111868799999997,length_median=1.0400635,height_median=5.9999999706406015E-6,height_range={1.0000000543186616E-6,1.1999999998124622E-5},height=5.745000018606561E-6]:1.0400655000000683)[&length_range={0.030988,3.583868},height_95%_HPD={0.11440600000000245,2.867475000000013},length_95%_HPD={0.030988,1.301324},length=0.5002400149999996,posterior=1.0,length_median=0.383844,height_median=1.040071500000039,height_range={0.11440600000000245,4.201776999999964},height=1.311192625000018]:0.5102694999999215)[&length_range={0.007642,2.137506},height_95%_HPD={0.4642790000000616,4.14584899999997},length_95%_HPD={0.025039,1.159889},length=0.3670027350000001,posterior=1.0,length_median=0.24858550000000001,height_median=1.5503409999999604,height_range={0.20913999999996236,5.966891999999973},height=1.8114326400000191]:-0.06643599999996752)[&length_range={0.021995,1.015532},height_95%_HPD={0.670766000000043,4.114474000000115},length_95%_HPD={0.021995,0.542736},length=0.2279213095238096,posterior=0.21,length_median=0.16575600000000001,height_median=1.483904999999993,height_range={0.670766000000043,6.28193600000003},height=1.9366926904762074]:0.47911950000005277)[&length_range={0.175575,0.581354},height_95%_HPD={1.267971000000017,4.499279000000058},length_95%_HPD={0.175575,0.543302},length=0.343683,posterior=0.07,length_median=0.310392,height_median=1.9630245000000457,height_range={0.6011660000000916,4.499279000000058},height=2.358363285714302]:0.6405054999999464)[&length_range={0.049584,3.103994},height_95%_HPD={1.4511850000000095,4.940627000000063},length_95%_HPD={0.049584,2.933118},length=0.8829241249999998,posterior=0.08,length_median=0.6499405,height_median=2.603529999999992,height_range={0.7882880000000796,4.940627000000063},height=2.9570328125000334]:-0.2822519999999429,22570[&length_range={0.54127,17.210856},height_95%_HPD={3.0000000208474376E-6,9.000000062542313E-6},length_95%_HPD={0.54127,8.104271},length=3.51459081,length_median=2.7798565,height_median=6.000000013273166E-6,height_range={9.999999974752427E-7,1.1999999998124622E-5},height=5.815000019993022E-6]:2.321272000000036)[&length_range={0.098678,2.314347},height_95%_HPD={1.1376680000000476,5.073605000000015},length_95%_HPD={0.098678,1.579893},length=0.6958259285714287,posterior=0.07,length_median=0.3546225,height_median=2.3212780000000492,height_range={1.1376680000000476,5.767107999999979},height=2.823404071428586]:0.4263504999999981,22572[&length_range={0.400139,18.749519},height_95%_HPD={2.9999999355823093E-6,9.000000062542313E-6},length_95%_HPD={0.682714,8.41327},length=3.611795679999999,length_median=2.9480104999999996,height_median=6.000000013273166E-6,height_range={1.0000000258969521E-6,1.1999999998124622E-5},height=5.855000017334078E-6]:2.747622500000034)[&length_range={0.445694,6.365779},height_95%_HPD={1.3784720000000448,7.281850000000105},length_95%_HPD={0.445694,3.318213},length=1.5617676315789475,posterior=0.19,length_median=1.379388,height_median=2.7476285000000473,height_range={1.3784720000000448,10.978542000000033},height=3.6503102105263303]:1.5240799999999552,(((22577[&length_range={0.296432,14.517011},height_95%_HPD={2.0000000802156137E-6,8.999999977277184E-6},length_95%_HPD={0.53693,4.791728},length=2.3845651749999996,length_median=2.2165695000000003,height_median=5.999999984851456E-6,height_range={1.0000000258969521E-6,1.099999997222767E-5},height=5.750000019020263E-6]:2.3137020000001343,(22575[&length_range={0.162666,10.791123},height_95%_HPD={2.0000000517939043E-6,8.999999948855475E-6},length_95%_HPD={0.317775,4.24464},length=2.065795215,length_median=1.8755000000000002,height_median=6.000000013273166E-6,height_range={2.000000023372195E-6,1.099999997222767E-5},height=5.770000018969768E-6]:1.875499000000005,22576[&length_range={0.162666,10.791123},height_95%_HPD={2.0000000517939043E-6,8.999999948855475E-6},length_95%_HPD={0.317775,4.24464},length=2.065795215,length_median=1.8755000000000002,height_median=6.000000013273166E-6,height_range={2.000000023372195E-6,1.099999997222767E-5},height=5.770000018969768E-6]:1.875499000000005)[&length_range={0.133766,13.419432},height_95%_HPD={0.3177790000000016,4.2446479999998985},length_95%_HPD={0.133766,4.112828},length=1.4577850550000004,posterior=1.0,length_median=1.0943125,height_median=1.8755050000000182,height_range={0.16267099999996049,10.791129000000026},height=2.0658009850000187]:0.43820300000010093)[&length_range={0.022049,3.404841},height_95%_HPD={0.5369349999999997,4.945580999999976},length_95%_HPD={0.022049,1.620978},length=0.42404392452830186,posterior=0.53,length_median=0.220866,height_median=2.313708000000119,height_range={0.296436999999969,6.766477000000037},height=2.413576650943417]:0.3031734999999003,22578[&length_range={0.377443,22.350981},height_95%_HPD={2.000000023372195E-6,8.00000009348878E-6},length_95%_HPD={0.618317,6.036949},length=2.8560480150000007,length_median=2.43696,height_median=5.999999984851456E-6,height_range={1.0000000258969521E-6,1.099999997222767E-5},height=5.710000018552819E-6]:2.6168755000000345)[&length_range={8.27E-4,6.03401},height_95%_HPD={0.3774479999999585,5.853922999999952},length_95%_HPD={8.27E-4,2.777993},length=0.8130996698113209,posterior=0.53,length_median=0.5231865,height_median=2.6168815000000194,height_range={0.3774479999999585,8.387455000000045},height=2.8376205754717194]:0.8544679999999829,22574[&length_range={0.623307,14.517011},height_95%_HPD={2.999999992425728E-6,9.000000062542313E-6},length_95%_HPD={0.623307,6.584011},length=3.252186085,length_median=2.739458,height_median=6.000000013273166E-6,height_range={1.0000000258969521E-6,1.099999997222767E-5},height=5.765000017987631E-6]:3.471343499999989)[&length_range={0.340533,12.91272},height_95%_HPD={0.7132340000000852,8.52682800000008},length_95%_HPD={0.340533,6.338414},length=2.417671254999999,posterior=1.0,length_median=1.8062555,height_median=3.4713495000000023,height_range={0.7132340000000852,24.210561000000027},height=4.179272145000019]:0.8003590000000003)[&length_range={0.114688,6.290584},height_95%_HPD={2.2150450000000035,10.307458999999994},length_95%_HPD={0.114688,4.120321},length=1.6586910909090908,posterior=0.33,length_median=1.1227645000000002,height_median=4.271708500000003,height_range={1.5604270000000895,12.131178000000034},height=5.11365730303032]:1.741667000000021)[&length_range={0.706953,4.744589},height_95%_HPD={3.187043000000074,11.658519999999996},length_95%_HPD={0.706953,4.484393},length=2.273728818181818,posterior=0.11,length_median=2.217562,height_median=6.0133755000000235,height_range={3.187043000000074,18.42176200000003},height=7.046404272727276]:1.269385500000027)[&length_range={0.094727,18.953805},height_95%_HPD={1.6751150000000905,15.745758999999964},length_95%_HPD={0.094727,6.171148},length=2.460077100558659,posterior=0.895,length_median=1.790112,height_median=7.2827610000000504,height_range={1.6751150000000905,25.55722900000002},height=8.170993217877113]:2.847489999999965,((22563[&length_range={0.177276,17.803714},height_95%_HPD={1.9999999949504854E-6,8.00000003664536E-6},length_95%_HPD={0.177276,6.107206},length=2.163483865000001,length_median=1.2455859999999999,height_median=5.999999984851456E-6,height_range={1.9999999949504854E-6,1.099999997222767E-5},height=5.7350000189160255E-6]:1.2445299999999833,22562[&length_range={0.177276,17.803714},height_95%_HPD={1.9999999949504854E-6,8.00000003664536E-6},length_95%_HPD={0.177276,6.107206},length=2.160729420000001,length_median=1.2445300000000001,height_median=5.999999984851456E-6,height_range={1.9999999949504854E-6,1.099999997222767E-5},height=5.7350000189160255E-6]:1.2445299999999833)[&length_range={0.998377,21.718978},height_95%_HPD={0.17728000000005295,6.107212999999945},length_95%_HPD={1.750405,15.229866},length=7.1335866060606055,posterior=0.99,length_median=6.510398,height_median=1.2445359999999681,height_range={0.17728000000005295,17.803717999999947},height=2.153548242424261]:7.1812310000001105,22561[&length_range={1.075693,29.013195},height_95%_HPD={2.000000108637323E-6,8.00000006506707E-6},length_95%_HPD={2.662976,20.302371},length=9.798453254999998,length_median=9.0046985,height_median=5.999999984851456E-6,height_range={2.0000000517939043E-6,1.099999997222767E-5},height=5.750000017883394E-6]:8.425761000000094)[&length_range={0.034262,16.428876},height_95%_HPD={1.3669590000000653,17.074165999999963},length_95%_HPD={0.034262,4.765891},length=1.5992456470588234,posterior=0.68,length_median=0.9083985,height_median=8.425767000000079,height_range={1.3669590000000653,21.840171000000055},height=8.895322661764725]:1.7044839999999368)[&length_range={0.125417,15.491107},height_95%_HPD={3.971077000000008,21.12360699999998},length_95%_HPD={0.74374,8.022857},length=3.765674919597989,posterior=0.995,length_median=3.431543,height_median=10.130251000000015,height_range={2.1262680000000955,29.688463000000027},height=11.138337407035188]:2.998945000000049,((22579[&length_range={6.71E-4,16.320983},height_95%_HPD={1.9999999949504854E-6,8.00000009348878E-6},length_95%_HPD={6.71E-4,6.795733},length=1.8872583399999998,length_median=0.863516,height_median=5.999999984851456E-6,height_range={1.0000001111620804E-6,1.0000000060017555E-5},height=5.740000019471836E-6]:0.8635135000000673,22580[&length_range={6.71E-4,16.320983},height_95%_HPD={1.9999999949504854E-6,8.00000009348878E-6},length_95%_HPD={6.71E-4,6.795733},length=1.8872583399999998,length_median=0.863516,height_median=5.999999984851456E-6,height_range={1.0000001111620804E-6,1.0000000060017555E-5},height=5.740000019471836E-6]:0.8635135000000673)[&length_range={0.301055,25.160616},height_95%_HPD={6.81000000071208E-4,6.795740000000052},length_95%_HPD={2.042203,21.245987},length=9.789399899999998,posterior=1.0,length_median=8.7317465,height_median=0.8635195000000522,height_range={6.81000000071208E-4,16.32098800000003},height=1.8872640800000198]:10.581318499999924,(22581[&length_range={0.775172,18.127315},height_95%_HPD={2.0000000517939043E-6,8.00000009348878E-6},length_95%_HPD={0.775172,7.832302},length=3.016044185000002,length_median=1.9957695,height_median=5.9999999706406015E-6,height_range={2.0000000517939043E-6,1.099999997222767E-5},height=5.720000017390703E-6]:1.995769999999979,22582[&length_range={0.775172,18.127315},height_95%_HPD={2.0000000517939043E-6,8.00000009348878E-6},length_95%_HPD={0.775172,7.832302},length=3.016044185000002,length_median=1.9957695,height_median=5.9999999706406015E-6,height_range={2.0000000517939043E-6,1.099999997222767E-5},height=5.720000017390703E-6]:1.995769999999979)[&length_range={2.012199,25.577212},height_95%_HPD={0.7751750000001039,7.832308000000012},length_95%_HPD={2.012199,19.42263},length=9.111747059999999,posterior=1.0,length_median=8.1336725,height_median=1.9957759999999496,height_range={0.7751750000001039,18.127320999999938},height=3.0160499050000156]:9.449062000000026)[&length_range={0.098271,17.811533},height_95%_HPD={4.528020000000026,23.634346999999963},length_95%_HPD={0.098271,5.830496},length=2.1333184140127384,posterior=0.785,length_median=1.337739,height_median=11.444837999999976,height_range={3.271464000000094,28.598939000000115},height=12.027923961783458]:1.6843580000000884)[&length_range={0.487179,16.725858},height_95%_HPD={5.822230000000047,27.46592499999994},length_95%_HPD={0.684691,8.917215},length=4.044372738853502,posterior=0.785,length_median=3.5954,height_median=13.129196000000064,height_range={3.693903000000091,37.737061999999995},height=14.161242375796197]:4.5948079999999365)[&length_range={0.058588,6.948143},height_95%_HPD={9.759066000000018,29.139945999999938},length_95%_HPD={0.058588,3.426778},length=1.294290955882353,posterior=0.34,length_median=0.886806,height_median=17.724004,height_range={9.759066000000018,39.301137999999995},height=18.446083823529424]:0.398336499999985)[&length_range={0.137028,15.182863},height_95%_HPD={5.6824150000001055,33.576693999999975},length_95%_HPD={0.137028,8.602153},length=3.290613415384617,posterior=0.65,length_median=2.1313145000000002,height_median=18.122340499999986,height_range={5.6824150000001055,55.008607000000026},height=19.545533238461555]:2.447700000000019,((((((((22609[&length_range={0.17331,15.12964},height_95%_HPD={2.9999999355823093E-6,8.00000009348878E-6},length_95%_HPD={0.389782,8.936143},length=3.593184149999999,length_median=2.874405,height_median=5.999999984851456E-6,height_range={1.9999999949504854E-6,1.099999997222767E-5},height=5.715000018682304E-6]:5.20785800000003,((22607[&length_range={0.282399,19.936361},height_95%_HPD={2.999999992425728E-6,8.00000009348878E-6},length_95%_HPD={0.282399,12.654953},length=4.6084546449999975,length_median=3.505354,height_median=5.999999984851456E-6,height_range={1.9999999949504854E-6,1.1999999969702912E-5},height=5.770000018401333E-6]:3.0088560000000086,((22606[&length_range={0.214274,16.344559},height_95%_HPD={2.999999992425728E-6,8.00000009348878E-6},length_95%_HPD={0.214274,11.210656},length=4.619826865,length_median=3.6228055,height_median=5.999999942218892E-6,height_range={1.9999999949504854E-6,1.100000000064938E-5},height=5.695000017169605E-6]:3.480079500000045,((22586[&length_range={0.269239,31.457953},height_95%_HPD={2.999999992425728E-6,8.999999948855475E-6},length_95%_HPD={0.371418,10.439765},length=4.660027950000001,length_median=4.062105,height_median=5.999999984851456E-6,height_range={2.999999992425728E-6,1.100000000064938E-5},height=5.815000018429828E-6]:1.3131475000000847,(((22605[&length_range={0.051304,14.12431},height_95%_HPD={2.999999992425728E-6,8.999999892012056E-6},length_95%_HPD={0.051304,6.914599},length=2.063969505,length_median=1.6109360000000001,height_median=5.999999984851456E-6,height_range={2.000000108637323E-6,1.100000000064938E-5},height=5.845000020059388E-6]:1.6162380000000383,22604[&length_range={0.051304,26.298987},height_95%_HPD={3.0000000208474376E-6,8.999999920433766E-6},length_95%_HPD={0.051304,13.391311},length=3.3957636999999976,length_median=1.7321084999999998,height_median=5.999999984851456E-6,height_range={2.000000108637323E-6,1.100000000064938E-5},height=5.84000002021412E-6]:1.6162380000000383)[&length_range={0.034049,17.218864},height_95%_HPD={0.05130700000006527,7.049498999999969},length_95%_HPD={0.034049,11.873485},length=3.411518254658386,posterior=0.805,length_median=1.795364,height_median=1.616244000000023,height_range={0.05130700000006527,14.124315000000053},height=2.1226989068323197]:2.761069500000005,(22592[&length_range={0.169234,11.56823},height_95%_HPD={2.999999992425728E-6,9.000000005698894E-6},length_95%_HPD={0.169234,7.748235},length=3.2004403599999995,length_median=2.482186,height_median=5.999999984851456E-6,height_range={2.000000023372195E-6,1.1999999969702912E-5},height=5.83000001995515E-6]:3.7804300000000524,(((22593[&length_range={0.011396,4.898202},height_95%_HPD={2.999999992425728E-6,8.999999977277184E-6},length_95%_HPD={0.011396,1.68694},length=0.3861170550000002,length_median=0.1328625,height_median=5.999999956429747E-6,height_range={2.9999999640040187E-6,1.1999999941281203E-5},height=5.815000020561456E-6]:0.13286100000003387,22594[&length_range={0.011396,4.898202},height_95%_HPD={2.999999992425728E-6,8.999999977277184E-6},length_95%_HPD={0.011396,1.68694},length=0.3861170550000002,length_median=0.1328625,height_median=5.999999956429747E-6,height_range={2.9999999640040187E-6,1.1999999941281203E-5},height=5.815000020561456E-6]:0.13286100000003387)[&length_range={0.061221,7.611501},height_95%_HPD={0.011406000000050653,1.686945000000037},length_95%_HPD={0.061221,3.25859},length=1.3823058699999995,posterior=1.0,length_median=1.0360645000000002,height_median=0.1328669999999903,height_range={0.011406000000050653,4.8982070000000135},height=0.38612287000002027]:1.2843500000000034,22595[&length_range={0.080433,7.858098},height_95%_HPD={3.0000000208474376E-6,8.999999977277184E-6},length_95%_HPD={0.080433,3.965772},length=1.76842291,length_median=1.4172125,height_median=5.999999956429747E-6,height_range={2.999999992425728E-6,1.1999999969702912E-5},height=5.830000019528825E-6]:1.4172110000000373)[&length_range={0.011176,5.061845},height_95%_HPD={0.08043899999998416,3.9657760000000053},length_95%_HPD={0.042339,3.356623},length=1.0951353950000005,posterior=1.0,length_median=0.657431,height_median=1.4172169999999937,height_range={0.08043899999998416,7.858103000000057},height=1.7684287400000198]:-0.11126899999999296,((((22599[&length_range={0.014253,7.810219},height_95%_HPD={2.9999999640040187E-6,9.000000005698894E-6},length_95%_HPD={0.014253,3.285028},length=1.0880817249999999,length_median=0.5835794999999999,height_median=6.000000013273166E-6,height_range={2.000000023372195E-6,1.100000000064938E-5},height=5.825000022099402E-6]:0.5457959999999389,(22603[&length_range={0.014253,3.871353},height_95%_HPD={2.9999999640040187E-6,9.000000062542313E-6},length_95%_HPD={0.017706,2.426518},length=0.7076192449999997,length_median=0.3612685,height_median=5.999999984851456E-6,height_range={2.000000023372195E-6,1.100000000064938E-5},height=5.790000022187769E-6]:0.3146070000000236,((22600[&length_range={0.037567,9.855089},height_95%_HPD={2.9999999640040187E-6,9.000000062542313E-6},length_95%_HPD={0.053683,4.292768},length=1.302993415,length_median=0.9393929999999999,height_median=5.999999913797183E-6,height_range={2.000000023372195E-6,1.099999997222767E-5},height=5.735000021189763E-6]:0.9393930000001802,22601[&length_range={0.034905,6.392065},height_95%_HPD={2.9999999640040187E-6,9.000000062542313E-6},length_95%_HPD={0.034905,3.429306},length=1.1722124150000002,length_median=0.8872629999999999,height_median=5.9999998711646185E-6,height_range={2.000000023372195E-6,1.1000000057492798E-5},height=5.730000020918169E-6]:0.9393930000002229)[&length_range={0.007089,5.842631},height_95%_HPD={0.05368899999999144,2.575284000000039},length_95%_HPD={0.007089,2.170065},length=0.6841098424657537,posterior=0.73,length_median=0.321372,height_median=0.939399000000094,height_range={0.05368899999999144,6.392072999999954},height=1.123102595890435]:0.15954700000000344,22602[&length_range={0.034905,10.356386},height_95%_HPD={2.999999992425728E-6,9.000000062542313E-6},length_95%_HPD={0.034905,4.233784},length=1.6669137499999993,length_median=1.027809,height_median=5.9999999706406015E-6,height_range={2.000000023372195E-6,1.1000000057492798E-5},height=5.750000020157131E-6]:1.0989400000001268)[&length_range={0.003001,6.269755},height_95%_HPD={0.12365600000006793,4.5412080000000685},length_95%_HPD={0.003001,3.103338},length=0.6775881717171717,posterior=0.99,length_median=0.2372065,height_median=1.0989460000000975,height_range={0.03757299999998054,10.356389000000007},height=1.769746742424262]:-0.784333000000089)[&length_range={0.0087,0.567107},height_95%_HPD={0.13891600000005155,1.371191000000067},length_95%_HPD={0.0087,0.567107},length=0.24670740000000002,posterior=0.05,length_median=0.177153,height_median=0.31461300000000847,height_range={0.13891600000005155,1.371191000000067},height=0.6231655000000416]:0.2311889999999437)[&length_range={0.018365,0.170279},height_95%_HPD={0.14761600000005615,1.84997000000007},length_95%_HPD={0.018365,0.170279},length=0.086951,posterior=0.045,length_median=0.070599,height_median=0.5458019999999522,height_range={0.14761600000005615,1.84997000000007},height=0.9286754444444827]:-0.014942499999989423,22598[&length_range={0.02276,17.053048},height_95%_HPD={2.9999999640040187E-6,9.000000062542313E-6},length_95%_HPD={0.02276,4.70694},length=1.3503164649999997,length_median=0.6754315,height_median=5.999999984851456E-6,height_range={2.000000023372195E-6,1.100000000064938E-5},height=5.8100000218530564E-6]:0.5308534999999779)[&length_range={0.081697,1.384167},height_95%_HPD={0.18854200000006927,2.0150890000000743},length_95%_HPD={0.081697,1.384167},length=0.5229280000000001,posterior=0.05,length_median=0.4004195,height_median=0.5308594999999627,height_range={0.18854200000006927,2.0150890000000743},height=0.9542234000000377]:1.855927500000064,22596[&length_range={0.017706,7.132472},height_95%_HPD={2.999999992425728E-6,9.000000062542313E-6},length_95%_HPD={0.017706,4.480764},length=1.275481700000001,length_median=0.7749535000000001,height_median=5.9999999706406015E-6,height_range={2.9999999640040187E-6,1.100000000064938E-5},height=5.790000021903552E-6]:2.386781000000056)[&length_range={0.011708,6.093582},height_95%_HPD={0.2823250000000712,5.0331850000000316},length_95%_HPD={0.011708,3.719353},length=1.4771179090909092,posterior=0.055,length_median=0.321622,height_median=2.3867870000000266,height_range={0.2823250000000712,6.533365000000003},height=2.3592100909091247]:-0.9739320000000049,22597[&length_range={0.02276,19.653165},height_95%_HPD={2.999999992425728E-6,9.000000090964022E-6},length_95%_HPD={0.02276,7.806821},length=1.9904878249999998,length_median=0.8235494999999999,height_median=5.999999984851456E-6,height_range={1.9999999949504854E-6,1.099999997222767E-5},height=5.775000020662446E-6]:1.4128490000000369)[&length_range={0.008368,5.425955},height_95%_HPD={0.06884999999996921,7.151196000000027},length_95%_HPD={0.008368,2.68567},length=0.7357433404255315,posterior=0.94,length_median=0.31940349999999995,height_median=1.4128550000000217,height_range={0.06884999999996921,11.928380000000018},height=2.3255337127659756]:-0.10690700000002096)[&length_range={0.011127,3.415872},height_95%_HPD={0.12277799999998251,5.9729380000000845},length_95%_HPD={0.011127,1.848089},length=0.5780661974522295,posterior=0.785,length_median=0.309003,height_median=1.3059480000000008,height_range={0.12277799999998251,8.652009999999962},height=2.1010763184713603]:2.4744880000000364)[&length_range={0.003192,15.556489},height_95%_HPD={0.16923999999997363,10.771785000000051},length_95%_HPD={0.003192,5.460461},length=1.4202677852348997,posterior=0.745,length_median=0.496749,height_median=3.780436000000037,height_range={0.16923999999997363,19.65317000000006},height=4.48309920805371]:0.5968774999999908)[&length_range={0.072346,8.335785},height_95%_HPD={0.2665529999999876,13.881713000000033},length_95%_HPD={0.072346,3.883989},length=1.5829625192307688,posterior=0.26,length_median=1.0935465,height_median=4.377313500000028,height_range={0.2665529999999876,27.707243000000062},height=5.754724480769257]:-3.2007464999999797,((22591[&length_range={0.049663,17.392822},height_95%_HPD={3.0000000208474376E-6,9.000000005698894E-6},length_95%_HPD={0.049663,10.386632},length=2.6236190949999987,length_median=1.2846695000000001,height_median=5.999999984851456E-6,height_range={2.0000000517939043E-6,1.099999994380596E-5},height=5.790000019203489E-6]:0.321367500000008,22590[&length_range={0.049663,17.392822},height_95%_HPD={2.9999999640040187E-6,8.999999920433766E-6},length_95%_HPD={0.071952,8.686452},length=2.460195294999998,length_median=1.1532155,height_median=5.999999984851456E-6,height_range={2.9999999640040187E-6,1.099999994380596E-5},height=5.835000018947767E-6]:0.321367500000008)[&length_range={0.051443,8.071839},height_95%_HPD={0.04966800000016747,3.955042999999961},length_95%_HPD={0.051443,5.978838},length=1.483358564102564,posterior=0.39,length_median=0.6915804999999999,height_median=0.3213734999999929,height_range={0.04966800000016747,17.392828999999978},height=1.273217461538476]:1.9404460000000228,22589[&length_range={0.134325,22.207787},height_95%_HPD={3.0000000208474376E-6,8.999999977277184E-6},length_95%_HPD={0.134325,9.161513},length=2.6425884999999996,length_median=1.253633,height_median=5.999999984851456E-6,height_range={2.0000000517939043E-6,1.0000000003174137E-5},height=5.800000018894025E-6]:2.261813500000031)[&length_range={0.061962,19.778812},height_95%_HPD={0.13432900000006498,10.976289999999963},length_95%_HPD={0.061962,10.673559},length=3.611359381249998,posterior=0.8,length_median=2.61959,height_median=2.2618195000000156,height_range={0.13432900000006498,22.20779399999998},height=3.426259618750018]:-1.0852524999999673)[&length_range={0.019736,0.48075},height_95%_HPD={0.366579999999999,2.8517280000000085},length_95%_HPD={0.019736,0.445191},length=0.14315360000000005,posterior=0.1,length_median=0.0930715,height_median=1.1765670000000483,height_range={0.366579999999999,4.496982999999943},height=1.3970264500000127]:0.13658650000002126)[&length_range={0.07635,0.585977},height_95%_HPD={0.4158480000000111,4.650308999999936},length_95%_HPD={0.07635,0.585977},length=0.27544775,posterior=0.04,length_median=0.25924400000000003,height_median=1.3131535000000696,height_range={0.4158480000000111,4.650308999999936},height=1.6732146249999929]:1.1566704999999189,22587[&length_range={0.347016,19.375734},height_95%_HPD={2.000000108637323E-6,8.00000009348878E-6},length_95%_HPD={0.347016,10.489605},length=4.2649206899999985,length_median=3.263951,height_median=5.999999984851456E-6,height_range={2.000000108637323E-6,1.100000000064938E-5},height=5.755000018012879E-6]:2.4698180000000036)[&length_range={0.089053,1.586325},height_95%_HPD={0.9798949999998854,4.915688999999929},length_95%_HPD={0.089053,1.586325},length=0.7190861999999999,posterior=0.025,length_median=0.787692,height_median=2.4698239999999885,height_range={0.9798949999998854,4.915688999999929},height=2.495425799999981]:1.0102614999999986)[&length_range={0.182807,1.185787},height_95%_HPD={1.4562570000001074,6.502013999999917},length_95%_HPD={0.182807,1.185787},length=0.67741275,posterior=0.02,length_median=0.6705285,height_median=3.480085499999987,height_range={1.4562570000001074,6.502013999999917},height=3.7296104999999997]:0.707296999999997,22588[&length_range={0.253103,18.539742},height_95%_HPD={2.000000108637323E-6,8.00000009348878E-6},length_95%_HPD={0.253103,10.292729},length=4.482717329999995,length_median=3.553514,height_median=5.999999984851456E-6,height_range={2.000000108637323E-6,1.100000000064938E-5},height=5.7700000174065735E-6]:4.187376499999999)[&length_range={0.232198,2.159048},height_95%_HPD={1.6390640000001042,7.614263999999906},length_95%_HPD={0.232198,2.159048},length=1.00026325,posterior=0.02,length_median=0.8049035,height_median=4.187382499999984,height_range={1.6390640000001042,7.614263999999906},height=4.407023249999995]:-1.1785204999999905)[&length_range={0.175654,2.865719},height_95%_HPD={1.7623219999999549,5.645370999999983},length_95%_HPD={0.175654,1.715536},length=0.8456226363636362,posterior=0.055,length_median=0.577275,height_median=3.0088619999999935,height_range={1.7623219999999549,8.668732999999918},height=3.8099720909091066]:0.6107250000000164,22608[&length_range={0.17331,14.462657},height_95%_HPD={2.999999992425728E-6,8.00000009348878E-6},length_95%_HPD={0.17331,9.711323},length=4.070278385,length_median=3.3943,height_median=5.9999999706406015E-6,height_range={2.9999999640040187E-6,1.099999997222767E-5},height=5.7700000178328995E-6]:3.6195810000000392)[&length_range={0.163799,3.595192},height_95%_HPD={1.8721679999999026,6.938402999999994},length_95%_HPD={0.163799,2.553697},length=1.2793212857142857,posterior=0.07,length_median=1.1822445,height_median=3.61958700000001,height_range={1.8721679999999026,11.53445199999993},height=4.353590285714298]:1.588277000000005)[&length_range={0.181105,2.430781},height_95%_HPD={2.035966999999914,8.253895000000028},length_95%_HPD={0.181105,1.696807},length=0.8338419999999999,posterior=0.07,length_median=0.7726305,height_median=5.207864000000015,height_range={2.035966999999914,15.129643999999928},height=5.632911571428584]:0.630346000000003,22610[&length_range={0.44519,24.224363},height_95%_HPD={2.999999992425728E-6,9.000000062542313E-6},length_95%_HPD={0.44519,9.427154},length=3.747827845000001,length_median=2.8778949999999996,height_median=5.999999984851456E-6,height_range={1.9999999949504854E-6,1.100000000064938E-5},height=5.7300000206339515E-6]:5.838204000000033)[&length_range={0.250269,2.385824},height_95%_HPD={2.2170719999999164,9.427159999999986},length_95%_HPD={0.457247,2.385824},length=1.0807938571428573,posterior=0.07,length_median=0.8846455,height_median=5.838210000000018,height_range={2.2170719999999164,15.918452999999928},height=6.466753571428584]:0.6365245000000073,((((22611[&length_range={0.041222,10.441104},height_95%_HPD={2.9999999355823093E-6,8.999999948855475E-6},length_95%_HPD={0.053163,3.892402},length=1.3495702,length_median=1.074847,height_median=5.9999999706406015E-6,height_range={2.0000001370590326E-6,1.100000000064938E-5},height=5.7850000187897874E-6]:1.055612500000052,22612[&length_range={0.041222,12.549939},height_95%_HPD={2.9999999355823093E-6,8.999999977277184E-6},length_95%_HPD={0.041222,3.040392},length=1.25785219,length_median=1.0411885,height_median=5.999999956429747E-6,height_range={2.0000001370590326E-6,1.100000000064938E-5},height=5.815000019566696E-6]:1.0556125000000662)[&length_range={0.005968,5.138083},height_95%_HPD={0.041225000000082446,2.6662910000001148},length_95%_HPD={0.005968,1.966684},length=0.5600450512820516,posterior=0.78,length_median=0.2933705,height_median=1.0556185000000227,height_range={0.041225000000082446,5.633402999999987},height=1.1542446730769416]:0.6489414999999639,22613[&length_range={0.027329,15.854235},height_95%_HPD={2.0000000802156137E-6,8.00000006506707E-6},length_95%_HPD={0.027329,4.968563},length=1.876842525000001,length_median=1.408973,height_median=5.9999999706406015E-6,height_range={2.0000000802156137E-6,1.099999997222767E-5},height=5.84000002021412E-6]:1.704554000000016)[&length_range={0.014957,4.189491},height_95%_HPD={0.16771900000009055,4.86412500000003},length_95%_HPD={0.021372,3.507126},length=0.9375477938144331,posterior=0.485,length_median=0.494177,height_median=1.7045599999999865,height_range={0.16771900000009055,7.084294000000028},height=1.9366616907216727]:0.41189700000008145,22614[&length_range={0.027329,15.922548},height_95%_HPD={2.9999999355823093E-6,8.999999977277184E-6},length_95%_HPD={0.027329,6.964621},length=2.3960574199999987,length_median=1.922471,height_median=5.999999956429747E-6,height_range={2.0000000802156137E-6,1.099999997222767E-5},height=5.825000018973015E-6]:2.1164510000001115)[&length_range={0.032756,10.787048},height_95%_HPD={0.05031100000007882,7.087488000000036},length_95%_HPD={0.032756,5.768162},length=1.6503297428571433,posterior=0.7,length_median=0.990083,height_median=2.116457000000068,height_range={0.05031100000007882,8.995148},height=2.4878231000000186]:1.568285999999901,22615[&length_range={0.080289,18.235859},height_95%_HPD={3.0000000208474376E-6,9.000000005698894E-6},length_95%_HPD={0.080289,11.522316},length=4.417665760000001,length_median=3.430624,height_median=5.999999956429747E-6,height_range={2.0000001370590326E-6,1.100000000064938E-5},height=5.7950000204698425E-6]:3.6847370000000126)[&length_range={0.034852,11.557028},height_95%_HPD={0.22736200000002782,9.343647000000033},length_95%_HPD={0.034852,6.594596},length=2.3355902718446595,posterior=0.515,length_median=1.764561,height_median=3.684742999999969,height_range={0.22736200000002782,15.346938000000065},height=4.310007533980606]:2.789991500000056)[&length_range={0.241192,3.056745},height_95%_HPD={2.985172999999918,11.265308000000019},length_95%_HPD={0.241192,2.885694},length=1.3104875000000005,posterior=0.11,length_median=0.9898095,height_median=6.474734500000025,height_range={2.985172999999918,17.508615999999932},height=7.043581545454557]:1.551161500000049,(22616[&length_range={0.229874,10.438389},height_95%_HPD={2.9999999071606E-6,9.000000090964022E-6},length_95%_HPD={0.229874,7.641021},length=2.390591219999999,length_median=1.4404745,height_median=5.999999984851456E-6,height_range={1.0000000258969521E-6,1.1999999969702912E-5},height=5.715000020103389E-6]:1.736237500000044,(22617[&length_range={0.025965,7.936896},height_95%_HPD={2.9999999640040187E-6,9.000000062542313E-6},length_95%_HPD={0.025965,2.729679},length=0.6475717800000002,length_median=0.24827100000000002,height_median=5.999999984851456E-6,height_range={1.0000000258969521E-6,1.1999999969702912E-5},height=5.735000020337111E-6]:0.24827150000002973,22618[&length_range={0.025965,7.936896},height_95%_HPD={2.9999999640040187E-6,9.000000062542313E-6},length_95%_HPD={0.025965,2.729679},length=0.6475717800000002,length_median=0.24827100000000002,height_median=5.999999984851456E-6,height_range={1.0000000258969521E-6,1.1999999969702912E-5},height=5.735000020337111E-6]:0.24827150000002973)[&length_range={0.121228,11.056357},height_95%_HPD={0.025969000000060305,2.7296840000000486},length_95%_HPD={0.121228,6.527335},length=2.3326497700000006,posterior=1.0,length_median=1.4006690000000002,height_median=0.24827750000001458,height_range={0.025969000000060305,7.936901999999947},height=0.6475775150000196]:1.4879660000000143)[&length_range={0.014867,12.182192},height_95%_HPD={0.229881000000006,8.452720000000056},length_95%_HPD={0.014867,3.747912},length=0.9400094999999997,posterior=0.28,length_median=0.1632595,height_median=1.736243500000029,height_range={0.229881000000006,10.438394999999986},height=3.0745422321428713]:6.289652500000045)[&length_range={0.270708,3.65078},height_95%_HPD={3.8438219999999603,11.917350999999968},length_95%_HPD={0.270708,3.566805},length=1.3082036000000001,posterior=0.1,length_median=0.884313,height_median=8.025896000000074,height_range={3.8438219999999603,18.220092999999935},height=8.507026750000012]:2.8928734999999577,((((((22619[&length_range={0.064318,8.043307},height_95%_HPD={3.0000000208474376E-6,1.0000000031595846E-5},length_95%_HPD={0.064318,2.536077},length=0.8503897599999998,length_median=0.6648195,height_median=5.999999984851456E-6,height_range={9.999999974752427E-7,1.100000000064938E-5},height=5.675000022762333E-6]:0.5394010000001117,22620[&length_range={0.037637,4.824026},height_95%_HPD={3.000000049269147E-6,1.0000000031595846E-5},length_95%_HPD={0.037637,1.520622},length=0.6260293499999999,length_median=0.434875,height_median=5.999999984851456E-6,height_range={9.999999974752427E-7,1.100000000064938E-5},height=5.665000022645472E-6]:0.5394010000001117)[&length_range={0.008127,2.396895},height_95%_HPD={0.06670700000012175,1.3543799999999067},length_95%_HPD={0.008127,1.196078},length=0.2807882772277227,posterior=0.505,length_median=0.154199,height_median=0.5394070000000966,height_range={0.06670700000012175,3.8510770000000036},height=0.6625898613861559]:0.8074999999999903,22622[&length_range={0.039053,7.583804},height_95%_HPD={2.9999999640040187E-6,1.0000000003174137E-5},length_95%_HPD={0.039053,2.611738},length=0.7104179400000002,length_median=0.34953100000000004,height_median=5.9999999706406015E-6,height_range={0.0,1.1999999998124622E-5},height=5.675000021625465E-6]:1.3469010000001163)[&length_range={0.021203,5.53468},height_95%_HPD={0.2114389999999844,2.9016119999999717},length_95%_HPD={0.021203,1.319484},length=0.7445259285714286,posterior=0.07,length_median=0.263641,height_median=1.346907000000087,height_range={0.2114389999999844,4.1460480000000075},height=1.436670142857141]:-0.7093070000000665,22621[&length_range={0.045714,7.363976},height_95%_HPD={2.9999999640040187E-6,1.0000000060017555E-5},length_95%_HPD={0.045714,2.664418},length=0.7130377800000005,length_median=0.3077265,height_median=5.999999984851456E-6,height_range={0.0,1.1999999969702912E-5},height=5.6950000221434035E-6]:0.6375940000000355)[&length_range={0.045284,5.484493},height_95%_HPD={0.1527709999999729,7.363979999999913},length_95%_HPD={0.045284,5.484493},length=1.5412871000000001,posterior=0.05,length_median=0.45606199999999997,height_median=0.6376000000000204,height_range={0.1527709999999729,7.363979999999913},height=2.0383567]:0.6218555000000237,22624[&length_range={0.042266,10.144265},height_95%_HPD={2.000000023372195E-6,9.000000034120603E-6},length_95%_HPD={0.042266,3.184659},length=0.8266498749999998,length_median=0.3907755,height_median=5.999999984851456E-6,height_range={0.0,1.1999999998124622E-5},height=5.740000022456116E-6]:1.2594495000000592)[&length_range={0.046554,1.830109},height_95%_HPD={0.18698800000007054,8.419571999999988},length_95%_HPD={0.046554,1.500877},length=0.5066535000000001,posterior=0.16,length_median=0.237488,height_median=1.259455500000044,height_range={0.18698800000007054,10.144271000000003},height=2.1382553125000214]:-0.1308274999999952,22623[&length_range={0.037637,11.927416},height_95%_HPD={1.9999999949504854E-6,9.000000005698894E-6},length_95%_HPD={0.037637,2.609533},length=0.8518246500000001,length_median=0.38794850000000003,height_median=5.999999956429747E-6,height_range={0.0,1.1999999998124622E-5},height=5.6700000216380884E-6]:1.1286220000000924)[&length_range={0.010891,3.745366},height_95%_HPD={0.1693059999999491,5.980948999999924},length_95%_HPD={0.010891,2.14343},length=0.5581102840236686,posterior=0.845,length_median=0.271822,height_median=1.1286280000000488,height_range={0.1693059999999491,11.927421999999993},height=1.872440881656825]:0.37330199999999536,22625[&length_range={0.202202,14.02264},height_95%_HPD={2.9999999640040187E-6,9.000000119385732E-6},length_95%_HPD={0.202202,6.481017},length=2.160954595,length_median=1.298765,height_median=5.9999999706406015E-6,height_range={9.999999974752427E-7,1.1999999969702912E-5},height=5.695000019869667E-6]:1.5019240000000735)[&length_range={0.036162,9.222445},height_95%_HPD={0.21126000000001,7.731026000000043},length_95%_HPD={0.036162,4.208405},length=1.3765427514792905,posterior=0.845,length_median=0.795993,height_median=1.5019300000000442,height_range={0.21126000000001,14.022643999999929},height=2.4305511656804906]:9.416839499999988)[&length_range={0.096135,14.029087},height_95%_HPD={3.2475599999999076,23.330884999999938},length_95%_HPD={0.096135,6.062216},length=2.2657691500000015,posterior=1.0,length_median=1.6667144999999999,height_median=10.918769500000032,height_range={2.6861940000000857,35.26889300000006},height=11.889463640000017]:2.1839595000000074,22626[&length_range={3.297582,38.042514},height_95%_HPD={2.999999992425728E-6,8.00000006506707E-6},length_95%_HPD={3.761845,26.3975},length=14.155227049999997,length_median=13.1027245,height_median=5.999999956429747E-6,height_range={2.000000108637323E-6,1.100000000064938E-5},height=5.74000002004027E-6]:13.102723000000083)[&length_range={0.507684,13.440605},height_95%_HPD={3.761852999999917,26.39750499999994},length_95%_HPD={0.507684,7.457122},length=3.554444124999999,posterior=1.0,length_median=3.1403565,height_median=13.10272900000004,height_range={3.297587000000078,38.04251900000001},height=14.155232790000023]:3.6084424999999882,((22584[&length_range={0.489089,18.520902},height_95%_HPD={2.9999999640040187E-6,8.00000009348878E-6},length_95%_HPD={0.844596,8.2437},length=3.0906410149999974,length_median=1.5497605,height_median=5.999999928008037E-6,height_range={1.9999999949504854E-6,1.099999997222767E-5},height=5.720000018385463E-6]:1.5497610000001174,22583[&length_range={0.489089,18.520902},height_95%_HPD={2.9999999640040187E-6,8.00000009348878E-6},length_95%_HPD={0.844596,8.2437},length=3.0906410149999974,length_median=1.5497605,height_median=5.999999928008037E-6,height_range={1.9999999949504854E-6,1.099999997222767E-5},height=5.720000018385463E-6]:1.5497610000001174)[&length_range={0.20741,19.283833},height_95%_HPD={0.8446000000000424,8.243705000000034},length_95%_HPD={0.20741,12.775674},length=4.142358669999999,posterior=1.0,length_median=2.8475265,height_median=1.5497670000000454,height_range={0.489094999999935,18.520910000000015},height=3.0906467350000195]:4.040719999999951,22585[&length_range={1.899535,28.472311},height_95%_HPD={2.999999992425728E-6,8.00000006506707E-6},length_95%_HPD={2.016056,18.716376},length=7.232999675000002,length_median=5.5904815,height_median=5.9999999706406015E-6,height_range={2.000000023372195E-6,1.100000000064938E-5},height=5.730000018502324E-6]:5.590481000000025)[&length_range={1.557516,30.299677},height_95%_HPD={2.016062999999974,18.716381000000055},length_95%_HPD={1.557516,21.776376},length=10.47667151,posterior=1.0,length_median=9.3963115,height_median=5.590486999999996,height_range={1.8995439999999348,28.472316999999975},height=7.23300540500002]:11.120684500000031)[&length_range={0.270691,22.156152},height_95%_HPD={6.75123899999997,32.02555000000001},length_95%_HPD={0.410619,12.018095},length=5.203523159999998,posterior=1.0,length_median=4.28344,height_median=16.711171500000027,height_range={5.277825000000092,40.78500800000002},height=17.709676915000028]:3.948960499999963,((((((22638[&length_range={0.056653,5.722231},height_95%_HPD={2.9999999640040187E-6,9.000000005698894E-6},length_95%_HPD={0.056653,2.887379},length=0.8381928299999999,length_median=0.4291245,height_median=6.000000013273166E-6,height_range={1.9999999949504854E-6,1.099999994380596E-5},height=5.810000016737149E-6]:0.42912349999997446,22639[&length_range={0.056653,5.722231},height_95%_HPD={2.9999999640040187E-6,9.000000005698894E-6},length_95%_HPD={0.056653,2.887379},length=0.8381928299999999,length_median=0.4291245,height_median=6.000000013273166E-6,height_range={1.9999999949504854E-6,1.099999994380596E-5},height=5.810000016737149E-6]:0.42912349999997446)[&length_range={0.655678,28.916693},height_95%_HPD={0.05665900000002466,2.887385000000137},length_95%_HPD={0.655678,8.804028},length=4.3566714850000015,posterior=1.0,length_median=3.7685675,height_median=0.42912949999998773,height_range={0.05665900000002466,5.722237000000064},height=0.8381986400000175]:4.546307499999983,((22629[&length_range={0.084979,10.38257},height_95%_HPD={2.9999999640040187E-6,8.00000009348878E-6},length_95%_HPD={0.084979,2.94669},length=0.9638809800000003,length_median=0.4071035,height_median=5.999999984851456E-6,height_range={1.9999999949504854E-6,1.100000000064938E-5},height=5.735000017779157E-6]:0.4071035000000762,22630[&length_range={0.084979,10.38257},height_95%_HPD={2.9999999640040187E-6,8.00000009348878E-6},length_95%_HPD={0.084979,2.94669},length=0.9638809800000003,length_median=0.4071035,height_median=5.999999984851456E-6,height_range={1.9999999949504854E-6,1.100000000064938E-5},height=5.735000017779157E-6]:0.4071035000000762)[&length_range={0.020266,9.17413},height_95%_HPD={0.08498499999998899,2.9466930000000673},length_95%_HPD={0.020266,3.665706},length=1.5800834600000007,posterior=1.0,length_median=1.313285,height_median=0.4071095000000611,height_range={0.08498499999998899,10.382577000000026},height=0.9638867150000174]:1.8576769999998959,(22631[&length_range={0.268041,14.414558},height_95%_HPD={2.9999999640040187E-6,8.000000121910489E-6},length_95%_HPD={0.268041,3.876921},length=1.9983840950000005,length_median=1.6834075,height_median=5.999999984851456E-6,height_range={2.0000000802156137E-6,1.1000000029071089E-5},height=5.775000016541299E-6]:1.771901000000014,22628[&length_range={0.268041,14.414558},height_95%_HPD={2.9999999640040187E-6,8.000000121910489E-6},length_95%_HPD={0.268041,5.626776},length=2.275157735000002,length_median=1.8890995,height_median=5.999999984851456E-6,height_range={2.0000000517939043E-6,1.1000000029071089E-5},height=5.765000016708655E-6]:1.771901000000014)[&length_range={0.005334,10.802004},height_95%_HPD={0.2680450000000576,3.654386000000045},length_95%_HPD={0.02183,2.69585},length=0.7323225570469797,posterior=0.745,length_median=0.330039,height_median=1.7719069999999988,height_range={0.2680450000000576,14.414565000000024},height=1.9015905704698124]:0.49287949999995817)[&length_range={0.054951,11.124324},height_95%_HPD={0.3015120000000593,6.214512999999982},length_95%_HPD={0.298878,7.923354},length=3.6268262499999997,posterior=1.0,length_median=3.3225480000000003,height_median=2.264786499999957,height_range={0.3015120000000593,19.441114000000027},height=2.82074380500002]:2.710650500000014)[&length_range={0.076441,6.175259},height_95%_HPD={0.7850040000000149,11.245205000000055},length_95%_HPD={0.076441,3.280445},length=1.1598748932038834,posterior=0.515,length_median=0.855741,height_median=4.975436999999971,height_range={0.7850040000000149,30.56543800000003},height=5.77981574757283]:2.7811159999999973,(22632[&length_range={1.46258,28.672016},height_95%_HPD={2.9999999640040187E-6,8.00000009348878E-6},length_95%_HPD={1.973793,14.665791},length=7.304820455000002,length_median=6.4484905,height_median=5.999999984851456E-6,height_range={2.0000000517939043E-6,1.099999997222767E-5},height=5.76500001812974E-6]:6.448489000000052,(22633[&length_range={0.538786,26.87948},height_95%_HPD={2.9999999640040187E-6,8.00000009348878E-6},length_95%_HPD={0.538786,9.000889},length=3.887205804999998,length_median=3.1269435000000003,height_median=5.999999984851456E-6,height_range={2.9999999640040187E-6,1.100000000064938E-5},height=5.790000017782404E-6]:3.126944000000023,(22634[&length_range={0.417298,15.928167},height_95%_HPD={2.9999999640040187E-6,8.999999977277184E-6},length_95%_HPD={0.417298,5.293387},length=2.6391822599999997,length_median=2.2225885,height_median=5.999999984851456E-6,height_range={2.000000023372195E-6,1.100000000064938E-5},height=5.785000020210873E-6]:2.4014625000000365,(22635[&length_range={0.268679,9.444387},height_95%_HPD={2.999999992425728E-6,8.999999977277184E-6},length_95%_HPD={0.268679,3.407702},length=2.1261548700000006,length_median=2.0323029999999997,height_median=5.999999984851456E-6,height_range={2.000000023372195E-6,1.100000000064938E-5},height=5.720000019096006E-6]:2.004145999999963,22636[&length_range={0.268679,9.444387},height_95%_HPD={2.999999992425728E-6,8.999999977277184E-6},length_95%_HPD={0.39245,3.303412},length=2.0090534200000003,length_median=1.925093,height_median=5.9999999706406015E-6,height_range={2.000000023372195E-6,1.100000000064938E-5},height=5.7100000195475786E-6]:2.0041459999999773)[&length_range={0.024848,7.371906},height_95%_HPD={0.5021810000000073,3.3034160000000554},length_95%_HPD={0.024848,2.386004},length=0.6924493571428569,posterior=0.91,length_median=0.3711045,height_median=2.004151999999948,height_range={0.26868400000009274,9.444395000000014},height=2.0199748846154035]:0.39731650000007335)[&length_range={0.041329,10.951313},height_95%_HPD={0.8448970000000031,6.210638999999958},length_95%_HPD={0.041329,3.890009},length=1.1309220899999999,posterior=1.0,length_median=0.448388,height_median=2.4014685000000213,height_range={0.4173060000000248,15.928175000000024},height=2.7562895050000202]:0.7254814999999866)[&length_range={0.271478,16.782417},height_95%_HPD={0.5387910000000886,9.000893999999988},length_95%_HPD={0.86037,6.978701},length=3.417614624999999,posterior=1.0,length_median=3.2271004999999997,height_median=3.126950000000008,height_range={0.5387910000000886,26.879488000000023},height=3.8872115950000183]:3.321545000000029)[&length_range={0.050797,11.370991},height_95%_HPD={1.9737980000001016,14.665795999999972},length_95%_HPD={0.08866,6.715797},length=2.1776893799999995,posterior=1.0,length_median=1.389211,height_median=6.448495000000037,height_range={1.4625850000000753,28.672023000000024},height=7.304826220000017]:1.3080579999999316)[&length_range={0.070422,7.372553},height_95%_HPD={5.366985,14.535479999999993},length_95%_HPD={0.070422,4.379891},length=1.9508740000000002,posterior=0.08,length_median=1.377056,height_median=7.756552999999968,height_range={2.5506869999999253,14.535479999999993},height=8.234843062500001]:-0.02874549999995679,(22637[&length_range={1.311096,15.372797},height_95%_HPD={3.0000000208474376E-6,9.000000005698894E-6},length_95%_HPD={1.580555,10.547331},length=5.810634030000002,length_median=5.204844,height_median=5.999999984851456E-6,height_range={1.9999999949504854E-6,1.099999997222767E-5},height=5.800000017188722E-6]:6.091612500000053,(22640[&length_range={0.01465,10.483959},height_95%_HPD={2.9999999640040187E-6,8.999999977277184E-6},length_95%_HPD={0.01465,3.745156},length=1.1246979699999997,length_median=0.420059,height_median=5.999999984851456E-6,height_range={2.000000023372195E-6,1.099999997222767E-5},height=5.770000018401333E-6]:0.42005949999996517,22641[&length_range={0.01465,10.483959},height_95%_HPD={2.9999999640040187E-6,8.999999977277184E-6},length_95%_HPD={0.01465,3.745156},length=1.1246979699999997,length_median=0.420059,height_median=5.999999984851456E-6,height_range={2.000000023372195E-6,1.099999997222767E-5},height=5.770000018401333E-6]:0.42005949999996517)[&length_range={0.073103,16.616289},height_95%_HPD={0.014655000000061591,3.7451599999999985},length_95%_HPD={1.149348,9.995942},length=4.676348400000001,posterior=1.0,length_median=4.130424,height_median=0.42006549999995,height_range={0.014655000000061591,10.483965000000012},height=1.1247037400000182]:5.671553000000088)[&length_range={0.180149,10.334911},height_95%_HPD={2.267007999999919,10.305474999999973},length_95%_HPD={0.180149,6.435474},length=3.31489735,posterior=0.1,length_median=3.1877545,height_median=6.091618500000038,height_range={2.267007999999919,13.471087999999938},height=6.3060052]:1.6361889999999732)[&length_range={0.310555,5.833459},height_95%_HPD={2.5303419999999903,14.000751000000037},length_95%_HPD={0.310555,4.584059},length=2.316757652777778,posterior=0.36,length_median=2.0816895,height_median=7.7278075000000115,height_range={2.5303419999999903,16.740948999999986},height=7.9192419305555735]:2.037463500000058,(22642[&length_range={2.796582,44.081646},height_95%_HPD={2.000000108637323E-6,8.00000006506707E-6},length_95%_HPD={3.195622,31.362615},length=13.105471210000003,length_median=10.8979475,height_median=5.999999956429747E-6,height_range={2.000000023372195E-6,1.099999997222767E-5},height=5.720000019096006E-6]:6.4675270000000324,22643[&length_range={2.796582,43.131876},height_95%_HPD={2.000000108637323E-6,8.00000009348878E-6},length_95%_HPD={2.796582,24.051221},length=11.23327184,length_median=9.538603,height_median=5.999999984851456E-6,height_range={2.000000023372195E-6,9.999999974752427E-6},height=5.755000020002398E-6]:6.467527000000004)[&length_range={0.527497,15.947781},height_95%_HPD={2.796590999999978,9.709935000000058},length_95%_HPD={0.527497,9.239654},length=4.0048240833333315,posterior=0.36,length_median=3.4525604999999997,height_median=6.467532999999989,height_range={2.796590999999978,12.190328999999934},height=6.675384916666682]:3.2977380000000807)[&length_range={0.022757,10.902664},height_95%_HPD={5.568955000000017,19.83421000000004},length_95%_HPD={0.022757,7.400843},length=1.8258887049180326,posterior=0.305,length_median=0.852337,height_median=9.76527100000007,height_range={3.324087999999989,19.83421000000004},height=10.133497393442644]:3.8461849999999345,22627[&length_range={1.311096,27.655617},height_95%_HPD={2.9999999640040187E-6,8.999999892012056E-6},length_95%_HPD={1.716433,17.792027},length=8.978440309999996,length_median=8.214877,height_median=5.999999984851456E-6,height_range={2.9999999640040187E-6,1.0000000031595846E-5},height=5.775000017678167E-6]:13.61145000000002)[&length_range={0.204363,19.688185},height_95%_HPD={5.405973000000074,31.576548000000017},length_95%_HPD={0.928024,15.867251},length=7.304515275000001,posterior=1.0,length_median=7.0530535,height_median=13.611456000000004,height_range={3.574688999999978,44.08165300000002},height=15.104109655000018]:7.048675999999986)[&length_range={0.114746,19.744183},height_95%_HPD={9.993199999999973,38.23796299999995},length_95%_HPD={0.114746,7.898278},length=2.921198825581396,posterior=0.86,length_median=1.812332,height_median=20.66013199999999,height_range={6.389965000000103,47.98426000000012},height=22.355139691860483]:-0.09009149999998556)[&length_range={0.459186,16.80469},height_95%_HPD={10.972711999999973,36.49369599999997},length_95%_HPD={0.459186,7.367066},length=4.124604815789475,posterior=0.38,length_median=3.562406,height_median=20.570040500000005,height_range={6.7515350000001035,58.20684900000002},height=21.470586500000014]:3.3382665000000316,(((22514[&length_range={0.845609,18.151519},height_95%_HPD={2.999999992425728E-6,8.999999920433766E-6},length_95%_HPD={0.845609,11.433065},length=4.187503539999998,length_median=3.0653455000000003,height_median=5.999999984851456E-6,height_range={2.000000108637323E-6,1.0000000003174137E-5},height=5.805000017460316E-6]:3.065346000000048,22515[&length_range={0.845609,18.151519},height_95%_HPD={2.999999992425728E-6,8.999999920433766E-6},length_95%_HPD={0.845609,11.433065},length=4.187503539999998,length_median=3.0653455000000003,height_median=5.999999984851456E-6,height_range={2.000000108637323E-6,1.0000000003174137E-5},height=5.805000017460316E-6]:3.065346000000048)[&length_range={0.394663,31.807811},height_95%_HPD={0.8456139999999834,11.433070999999998},length_95%_HPD={0.394663,19.553575},length=8.342892675000002,posterior=1.0,length_median=7.440419,height_median=3.0653520000000327,height_range={0.8456139999999834,18.151525000000063},height=4.187509345000016]:8.833699499999959,((((22521[&length_range={0.294867,12.049194},height_95%_HPD={2.999999992425728E-6,9.000000062542313E-6},length_95%_HPD={0.491933,6.67137},length=2.9628077750000017,length_median=2.4839765,height_median=5.999999984851456E-6,height_range={1.000000082740371E-6,1.0000000088439265E-5},height=5.780000018376086E-6]:3.011331499999983,(22518[&length_range={0.391643,12.131535},height_95%_HPD={2.999999992425728E-6,9.000000062542313E-6},length_95%_HPD={0.52065,7.690394},length=2.6776392499999986,length_median=1.9574915000000002,height_median=5.999999956429747E-6,height_range={1.9999999949504854E-6,1.0000000003174137E-5},height=5.810000019010886E-6]:1.5102259999999887,(22519[&length_range={0.449856,14.171918},height_95%_HPD={3.0000000208474376E-6,9.000000062542313E-6},length_95%_HPD={0.449856,7.626851},length=2.5591392099999997,length_median=1.7409865,height_median=5.999999984851456E-6,height_range={2.000000023372195E-6,1.0000000088439265E-5},height=5.815000018714045E-6]:0.9180710000000545,22520[&length_range={0.294867,9.947452},height_95%_HPD={2.999999992425728E-6,9.000000062542313E-6},length_95%_HPD={0.480002,3.644832},length=1.6872274500000004,length_median=1.1763659999999998,height_median=5.999999984851456E-6,height_range={1.000000082740371E-6,1.0000000088439265E-5},height=5.785000018505571E-6]:0.9180710000000545)[&length_range={0.109322,4.792529},height_95%_HPD={0.44986199999996757,1.878025999999977},length_95%_HPD={0.109322,2.772089},length=1.0905321621621618,posterior=0.37,length_median=0.920477,height_median=0.9180770000000393,height_range={0.44986199999996757,8.051513},height=1.1133734459459663]:0.5921549999999058)[&length_range={0.395651,7.942145},height_95%_HPD={0.5920579999999802,6.126931999999982},length_95%_HPD={0.395651,3.662074},length=1.6123238518518521,posterior=0.405,length_median=1.288726,height_median=1.5102319999999452,height_range={0.5920579999999802,10.325154000000026},height=1.9709038148148352]:1.5011055000000226)[&length_range={0.050969,15.265735},height_95%_HPD={0.8212680000000034,10.078748000000047},length_95%_HPD={0.050969,5.996143},length=2.0072969793814424,posterior=0.97,length_median=1.4597465,height_median=3.011337499999968,height_range={0.5448580000001186,14.171923999999962},height=3.958621757731977]:2.022635500000078,((22524[&length_range={0.084146,8.744739},height_95%_HPD={2.999999992425728E-6,8.999999977277184E-6},length_95%_HPD={0.254048,4.474905},length=1.733736894999998,length_median=1.1793905,height_median=5.999999984851456E-6,height_range={2.0000000802156137E-6,1.0000000088439265E-5},height=5.800000016762397E-6]:1.1767399999999668,22525[&length_range={0.084146,8.744739},height_95%_HPD={2.999999992425728E-6,8.999999977277184E-6},length_95%_HPD={0.254048,4.474905},length=1.7212980149999983,length_median=1.1767379999999998,height_median=5.999999984851456E-6,height_range={2.0000000802156137E-6,1.0000000088439265E-5},height=5.7950000164908036E-6]:1.1767399999999668)[&length_range={0.023781,15.888094},height_95%_HPD={0.25405200000005834,4.47491100000002},length_95%_HPD={0.023781,5.871494},length=2.269053373737375,posterior=0.99,length_median=1.6436544999999998,height_median=1.1767459999999517,height_range={0.08415399999998385,8.744743999999969},height=1.7264500252525434]:2.0802220000001057,(22522[&length_range={0.007063,8.721064},height_95%_HPD={2.999999992425728E-6,9.000000005698894E-6},length_95%_HPD={0.054467,4.777989},length=1.1568410800000004,length_median=0.5019405,height_median=5.999999984851456E-6,height_range={2.0000000517939043E-6,1.0000000088439265E-5},height=5.765000018556066E-6]:0.5019400000000189,22523[&length_range={0.007063,8.721064},height_95%_HPD={2.999999992425728E-6,9.000000005698894E-6},length_95%_HPD={0.054467,4.777989},length=1.1568410800000004,length_median=0.5019405,height_median=5.999999984851456E-6,height_range={2.0000000517939043E-6,1.0000000088439265E-5},height=5.765000018556066E-6]:0.5019400000000189)[&length_range={0.277874,16.589522},height_95%_HPD={0.05447399999999902,4.777994999999976},length_95%_HPD={0.450708,6.133206},length=2.8142647750000007,posterior=1.0,length_median=2.205846,height_median=0.5019460000000038,height_range={0.007069000000001324,8.721067000000033},height=1.1568468450000184]:2.7550220000000536)[&length_range={0.067042,9.361954},height_95%_HPD={0.9679750000000809,9.067625000000135},length_95%_HPD={0.067042,5.76369},length=1.9653496701030924,posterior=0.97,length_median=1.1891405,height_median=3.2569680000000574,height_range={0.9679750000000809,16.986282999999958},height=4.000569067010328]:1.7770049999999884)[&length_range={0.06274,13.949983},height_95%_HPD={1.6708880000000192,12.370689000000041},length_95%_HPD={0.143595,7.1956},length=2.4939319150000014,posterior=1.0,length_median=1.7431925000000001,height_median=5.033973000000046,height_range={1.1146320000000856,22.829656000000014},height=5.942611125000021]:2.111544499999937,(22516[&length_range={0.138412,11.068591},height_95%_HPD={2.9999999640040187E-6,8.999999977277184E-6},length_95%_HPD={0.504925,7.192656},length=2.3818605050000006,length_median=1.289598,height_median=5.999999956429747E-6,height_range={2.0000000802156137E-6,1.0000000088439265E-5},height=5.755000018723422E-6]:1.2895965000000587,22517[&length_range={0.138412,11.068591},height_95%_HPD={2.9999999640040187E-6,8.999999977277184E-6},length_95%_HPD={0.504925,7.192656},length=2.3818605050000006,length_median=1.289598,height_median=5.999999956429747E-6,height_range={2.0000000802156137E-6,1.0000000088439265E-5},height=5.755000018723422E-6]:1.2895965000000587)[&length_range={0.13933,21.502997},height_95%_HPD={0.5049330000000793,7.192659999999989},length_95%_HPD={1.187195,14.252011},length=6.054676780000002,posterior=1.0,length_median=4.941424,height_median=1.289602500000015,height_range={0.13841700000003243,11.068596999999997},height=2.3818662600000193]:5.855914999999968)[&length_range={0.105475,11.815094},height_95%_HPD={2.7665770000001544,17.644516000000095},length_95%_HPD={0.105475,7.096132},length=2.5837151500000006,posterior=1.0,length_median=2.025725,height_median=7.145517499999983,height_range={2.6036290000000974,25.16433600000002},height=8.436543040000013]:2.833653500000082,22513[&length_range={3.356997,30.164107},height_95%_HPD={2.999999992425728E-6,8.999999948855475E-6},length_95%_HPD={4.026952,24.263059},length=12.029703349999995,length_median=10.671965499999999,height_median=5.999999956429747E-6,height_range={2.0000000802156137E-6,1.0000000088439265E-5},height=5.765000019408717E-6]:9.979165000000108)[&length_range={0.068392,20.032429},height_95%_HPD={3.3570010000001105,21.830033000000057},length_95%_HPD={0.068392,9.46783},length=2.6753090434782614,posterior=0.575,length_median=1.465692,height_median=9.979171000000065,height_range={3.3570010000001105,26.35642400000002},height=11.530422965217406]:1.9198804999999268)[&length_range={0.52508,18.867837},height_95%_HPD={4.101362000000023,25.826856000000134},length_95%_HPD={0.681609,10.234288},length=4.7542952299999985,posterior=1.0,length_median=3.9894545,height_median=11.899051499999992,height_range={3.65928700000012,35.14045900000002},height=13.596170685000015]:5.45906950000002,(22526[&length_range={2.413265,33.313743},height_95%_HPD={2.999999992425728E-6,8.00000006506707E-6},length_95%_HPD={3.655336,20.622453},length=9.165641415000003,length_median=7.3231225,height_median=5.999999984851456E-6,height_range={2.000000108637323E-6,1.0999999915384251E-5},height=5.745000019317104E-6]:7.323122000000026,(22528[&length_range={0.930187,27.393666},height_95%_HPD={3.000000049269147E-6,8.999999977277184E-6},length_95%_HPD={1.867283,12.469063},length=4.836934240000003,length_median=3.5910275,height_median=5.999999913797183E-6,height_range={2.0000000802156137E-6,1.0999999915384251E-5},height=5.710000019689687E-6]:3.591027500000095,22527[&length_range={0.930187,27.393666},height_95%_HPD={3.000000049269147E-6,8.999999977277184E-6},length_95%_HPD={1.867283,12.469063},length=4.836934240000003,length_median=3.5910275,height_median=5.999999913797183E-6,height_range={2.0000000802156137E-6,1.0999999915384251E-5},height=5.710000019689687E-6]:3.591027500000095)[&length_range={0.577898,20.978805},height_95%_HPD={1.8672890000000564,12.46906800000005},length_95%_HPD={1.283595,12.646761},length=4.3287072099999975,posterior=1.0,length_median=2.9943585,height_median=3.591033500000009,height_range={0.9301940000000855,27.393672000000052},height=4.836939950000018]:3.7320945000000023)[&length_range={0.330352,29.6234},height_95%_HPD={3.6553439999999853,20.62245999999996},length_95%_HPD={0.610774,20.575051},length=9.184818754999998,posterior=1.0,length_median=8.06194,height_median=7.323128000000011,height_range={2.4132720000000916,33.31374800000005},height=9.165647160000018]:10.034993)[&length_range={0.641504,38.208319},height_95%_HPD={7.297514000000149,34.201299999999975},length_95%_HPD={0.641504,15.146388},length=6.551532055000003,posterior=1.0,length_median=5.2603105,height_median=17.35812100000001,height_range={5.588930000000033,42.15926299999995},height=18.350465915000015]:6.550186000000025)[&length_range={0.619702,11.11212},height_95%_HPD={19.319288000000043,40.669356999999934},length_95%_HPD={0.619702,9.287937},length=4.689550461538461,posterior=0.065,length_median=4.537868,height_median=23.908307000000036,height_range={15.125236000000058,40.669356999999934},height=27.839841769230773]:5.316511999999939,(((22646[&length_range={1.463631,27.03412},height_95%_HPD={3.0000000208474376E-6,8.999999977277184E-6},length_95%_HPD={1.463631,13.772032},length=8.176368689999997,length_median=7.853463,height_median=5.999999928008037E-6,height_range={2.0000000517939043E-6,9.999999974752427E-6},height=5.685000020179132E-6]:7.853463500000046,22647[&length_range={1.463631,27.03412},height_95%_HPD={3.0000000208474376E-6,8.999999977277184E-6},length_95%_HPD={1.463631,13.772032},length=8.176368689999997,length_median=7.853463,height_median=5.999999928008037E-6,height_range={2.0000000517939043E-6,9.999999974752427E-6},height=5.685000020179132E-6]:7.853463500000046)[&length_range={0.788598,49.86918},height_95%_HPD={1.4636360000000366,13.772038999999978},length_95%_HPD={1.421214,22.980226},length=11.159989614999995,posterior=1.0,length_median=10.6053165,height_median=7.853469499999974,height_range={1.4636360000000366,27.034126999999984},height=8.176374375000018]:12.943408500000004,((((((((22675[&length_range={0.370663,11.352672},height_95%_HPD={2.9999999640040187E-6,9.000000034120603E-6},length_95%_HPD={0.692093,6.055338},length=3.39695096,length_median=3.4635935,height_median=5.999999984851456E-6,height_range={2.0000000517939043E-6,1.099999997222767E-5},height=5.660000016121103E-6]:3.775601500000036,(22673[&length_range={0.565459,11.789013},height_95%_HPD={2.9999999640040187E-6,9.000000005698894E-6},length_95%_HPD={0.650642,5.3425},length=3.31936869,length_median=3.2973195,height_median=5.999999928008037E-6,height_range={2.0000000517939043E-6,1.099999997222767E-5},height=5.6050000155494214E-6]:3.126170000000002,22674[&length_range={0.370663,10.917163},height_95%_HPD={2.9999999640040187E-6,9.000000005698894E-6},length_95%_HPD={0.565459,4.69794},length=2.892219954999998,length_median=2.9623215,height_median=5.999999956429747E-6,height_range={2.0000000517939043E-6,1.099999997222767E-5},height=5.640000014892621E-6]:3.1261699999999735)[&length_range={0.020494,6.805527},height_95%_HPD={0.6506460000001084,4.693993000000063},length_95%_HPD={0.020494,2.274573},length=0.9613924285714286,posterior=0.525,length_median=0.683327,height_median=3.12617599999993,height_range={0.56546400000002,5.18116399999991},height=2.9713841714285882]:0.649431500000091)[&length_range={0.079494,14.29787},height_95%_HPD={0.9481730000000539,6.781691999999964},length_95%_HPD={0.079494,4.709071},length=1.5040720149999995,posterior=1.0,length_median=0.77712,height_median=3.775607500000021,height_range={0.8221720000000232,11.789020999999977},height=3.8241053200000192]:1.0277805000000058,((22678[&length_range={0.759208,12.689798},height_95%_HPD={2.0000000802156137E-6,9.000000034120603E-6},length_95%_HPD={0.781715,5.56738},length=2.9518424299999992,length_median=2.6050245,height_median=5.999999928008037E-6,height_range={2.000000023372195E-6,1.100000000064938E-5},height=5.6600000174000795E-6]:2.6050250000001114,(22679[&length_range={0.100885,11.038494},height_95%_HPD={2.000000023372195E-6,9.000000005698894E-6},length_95%_HPD={0.237047,2.93416},length=1.0464190050000002,length_median=0.6679905,height_median=5.999999956429747E-6,height_range={1.9999999381070666E-6,1.100000000064938E-5},height=5.640000018161118E-6]:0.6679900000000032,(22681[&length_range={0.050591,6.065013},height_95%_HPD={1.9999999381070666E-6,9.000000062542313E-6},length_95%_HPD={0.050591,1.643729},length=0.5165485450000001,length_median=0.2955935,height_median=5.500000014535544E-6,height_range={1.000000082740371E-6,1.100000000064938E-5},height=5.6650000200875185E-6]:0.2955920000000134,22680[&length_range={0.050591,6.065013},height_95%_HPD={1.9999999381070666E-6,9.000000062542313E-6},length_95%_HPD={0.050591,1.643729},length=0.5165485450000001,length_median=0.2955935,height_median=5.500000014535544E-6,height_range={1.000000082740371E-6,1.100000000064938E-5},height=5.6650000200875185E-6]:0.2955920000000134)[&length_range={0.050165,4.973481},height_95%_HPD={0.050596999999953596,1.6437340000000518},length_95%_HPD={0.050165,1.885525},length=0.5298704349999999,posterior=1.0,length_median=0.2743285,height_median=0.29559750000002794,height_range={0.050596999999953596,6.065020999999973},height=0.5165542100000193]:0.3723984999999317)[&length_range={0.08645,5.577704},height_95%_HPD={0.2370500000000959,2.934164000000038},length_95%_HPD={0.164409,4.231476},length=1.9054234450000005,posterior=1.0,length_median=1.7507345,height_median=0.6679959999999596,height_range={0.10089300000001344,11.03850199999998},height=1.0464246450000185]:1.9370350000000798)[&length_range={0.050923,5.565198},height_95%_HPD={0.7817180000000974,5.56738500000003},length_95%_HPD={0.050923,1.990255},length=0.8693033899999995,posterior=1.0,length_median=0.7044805000000001,height_median=2.6050310000000394,height_range={0.7592140000000711,12.689805999999976},height=2.951848090000018]:1.0890159999999867,(22682[&length_range={0.742711,18.254996},height_95%_HPD={2.9999999640040187E-6,9.999999889487299E-6},length_95%_HPD={0.81888,7.459938},length=3.8206430699999983,length_median=3.311826,height_median=5.999999956429747E-6,height_range={1.0000000543186616E-6,1.099999997222767E-5},height=5.620000017927396E-6]:2.815024500000092,(22676[&length_range={0.534727,14.071115},height_95%_HPD={2.0000000802156137E-6,9.000000062542313E-6},length_95%_HPD={0.634348,5.292747},length=2.689853255,length_median=2.3030485,height_median=5.999999942218892E-6,height_range={1.000000082740371E-6,1.1999999998124622E-5},height=5.63000001776004E-6]:2.2868825000000896,22677[&length_range={0.534727,14.071115},height_95%_HPD={2.0000000802156137E-6,9.000000062542313E-6},length_95%_HPD={0.534727,5.017223},length=2.6855634900000003,length_median=2.3030485,height_median=5.999999942218892E-6,height_range={1.000000082740371E-6,1.1999999998124622E-5},height=5.63000001776004E-6]:2.2868825000000896)[&length_range={0.078345,6.662515},height_95%_HPD={0.5347329999999886,4.973728999999992},length_95%_HPD={0.078345,2.870238},length=1.2921349444444443,posterior=0.99,length_median=1.099193,height_median=2.286888500000032,height_range={0.5347329999999886,14.071122999999972},height=2.6749349545454693]:0.5281420000000168)[&length_range={0.015401,4.890859},height_95%_HPD={0.742716999999999,7.012758999999988},length_95%_HPD={0.015401,2.634074},length=0.6959719782608697,posterior=0.23,length_median=0.348638,height_median=2.8150305000000486,height_range={0.742716999999999,8.064238000000103},height=3.5239041086956764]:0.8790164999999774)[&length_range={0.083264,12.242641},height_95%_HPD={0.9953050000000019,9.17713299999997},length_95%_HPD={0.083264,2.949114},length=1.0612616919191926,posterior=0.99,length_median=0.690625,height_median=3.694047000000026,height_range={0.9953050000000019,20.73363799999997},height=4.289942949494965]:1.1093410000000006)[&length_range={0.144222,8.036904},height_95%_HPD={1.1809259999999995,11.404737999999924},length_95%_HPD={0.158762,4.913961},length=2.1463974749999988,posterior=1.0,length_median=1.8286185,height_median=4.803388000000027,height_range={1.1809259999999995,22.095819999999975},height=5.339365875000016]:1.8968774999999454,(22672[&length_range={1.645579,18.717448},height_95%_HPD={2.9999999640040187E-6,9.000000062542313E-6},length_95%_HPD={1.645579,11.412555},length=5.827944034999996,length_median=5.026353,height_median=5.999999956429747E-6,height_range={1.000000082740371E-6,1.099999997222767E-5},height=5.645000017722168E-6]:5.026353000000071,(((((((22661[&length_range={0.016934,4.729749},height_95%_HPD={1.9999999381070666E-6,9.000000062542313E-6},length_95%_HPD={0.078117,2.300707},length=0.6748629149999998,length_median=0.35059850000000004,height_median=5.999999956429747E-6,height_range={9.999999690535333E-7,1.1000000057492798E-5},height=5.620000018922156E-6]:0.23417400000016642,22663[&length_range={0.053212,3.701715},height_95%_HPD={1.9999999381070666E-6,8.999999977277184E-6},length_95%_HPD={0.053212,1.442847},length=0.5009560149999998,length_median=0.301903,height_median=5.9999999706406015E-6,height_range={9.999999690535333E-7,1.1000000057492798E-5},height=5.645000017722168E-6]:0.2341740000001522)[&length_range={0.05417,2.838413},height_95%_HPD={0.07812600000005432,0.847304000000122},length_95%_HPD={0.05417,1.13282},length=0.37552961702127663,posterior=0.235,length_median=0.204337,height_median=0.23418000000012285,height_range={0.07812600000005432,3.7017200000000514},height=0.34247017021278736]:0.1310799999998835,22662[&length_range={0.016934,4.502405},height_95%_HPD={1.9999999381070666E-6,8.999999977277184E-6},length_95%_HPD={0.053212,1.91279},length=0.6748216149999999,length_median=0.4359425,height_median=5.999999984851456E-6,height_range={9.999999690535333E-7,1.1000000057492798E-5},height=5.655000017981137E-6]:0.3652540000000215)[&length_range={0.049329,2.437656},height_95%_HPD={0.11600100000006819,2.063502999999997},length_95%_HPD={0.049329,1.173431},length=0.4467796923076923,posterior=0.26,length_median=0.233122,height_median=0.36526000000000636,height_range={0.11600100000006819,4.502410000000054},height=0.7154661923077064]:0.4570150000000268,22660[&length_range={0.112059,5.173714},height_95%_HPD={1.999999966528776E-6,9.000000005698894E-6},length_95%_HPD={0.112059,1.972408},length=0.642542235,length_median=0.4021735,height_median=5.9999999706406015E-6,height_range={9.999999690535333E-7,1.1000000057492798E-5},height=5.675000017504317E-6]:0.8222690000000625)[&length_range={0.08474,6.681906},height_95%_HPD={0.18992900000000645,2.445767000000018},length_95%_HPD={0.126981,3.622325},length=1.4882304350000002,posterior=1.0,length_median=1.266422,height_median=0.8222750000000332,height_range={0.18992900000000645,5.173719000000062},height=1.0995991400000178]:1.252059999999986,22664[&length_range={0.561102,7.623825},height_95%_HPD={2.000000023372195E-6,9.000000005698894E-6},length_95%_HPD={0.561102,5.171854},length=2.475873644999999,length_median=2.152176,height_median=5.999999984851456E-6,height_range={1.000000082740371E-6,1.1000000057492798E-5},height=5.695000018448581E-6]:2.0743290000000343)[&length_range={0.00302,4.845009},height_95%_HPD={0.5611039999999718,5.668469999999985},length_95%_HPD={0.015046,1.127492},length=0.405643884848485,posterior=0.825,length_median=0.290322,height_median=2.074335000000019,height_range={0.5611039999999718,7.623829000000029},height=2.463393824242442]:0.3521800000000326,22665[&length_range={0.733915,10.754733},height_95%_HPD={1.999999966528776E-6,8.999999977277184E-6},length_95%_HPD={0.733915,6.20175},length=2.973228674999999,length_median=2.5080584999999997,height_median=5.999999984851456E-6,height_range={1.000000082740371E-6,1.100000000064938E-5},height=5.670000018227483E-6]:2.426509000000067)[&length_range={0.088968,3.916203},height_95%_HPD={0.7339190000000997,6.201756000000046},length_95%_HPD={0.088968,2.45761},length=1.0181130082644625,posterior=0.605,length_median=0.817825,height_median=2.4265150000000517,height_range={0.7339190000000997,10.754739999999984},height=2.8845850991735675]:0.8055049999999824,(22666[&length_range={0.116594,6.974506},height_95%_HPD={1.9999999949504854E-6,8.999999948855475E-6},length_95%_HPD={0.190544,4.458425},length=1.89176053,length_median=1.5315555,height_median=5.9999999706406015E-6,height_range={1.000000082740371E-6,1.1000000057492798E-5},height=5.645000018006385E-6]:1.8011890000001074,((22669[&length_range={0.085545,7.06082},height_95%_HPD={1.999999909685357E-6,8.999999948855475E-6},length_95%_HPD={0.134322,3.979878},length=1.67675111,length_median=1.3370395,height_median=5.9999999706406015E-6,height_range={1.999999909685357E-6,1.1000000057492798E-5},height=5.675000018641185E-6]:1.1225380000001195,22667[&length_range={0.085545,8.210784},height_95%_HPD={1.999999966528776E-6,8.999999977277184E-6},length_95%_HPD={0.116594,3.869455},length=1.7074037249999996,length_median=1.3990175,height_median=5.999999984851456E-6,height_range={1.999999909685357E-6,1.1000000057492798E-5},height=5.700000019714935E-6]:1.1225380000001053)[&length_range={0.023423,1.619117},height_95%_HPD={0.08554899999998611,3.603638999999987},length_95%_HPD={0.023423,0.810457},length=0.2816066597938145,posterior=0.485,length_median=0.192387,height_median=1.1225440000000901,height_range={0.08554899999998611,5.394419000000028},height=1.5129641855670297]:0.273975499999878,(22668[&length_range={0.200204,7.905664},height_95%_HPD={2.0000000517939043E-6,8.999999977277184E-6},length_95%_HPD={0.200204,3.791095},length=1.5997979199999994,length_median=1.3262969999999998,height_median=5.999999984851456E-6,height_range={1.0000001395837899E-6,1.200000005496804E-5},height=5.720000018101246E-6]:1.3172564999999992,(22670[&length_range={0.02661,2.288959},height_95%_HPD={1.9999999949504854E-6,9.000000005698894E-6},length_95%_HPD={0.02661,1.205167},length=0.3431660450000002,length_median=0.218069,height_median=5.999999984851456E-6,height_range={1.0000001395837899E-6,1.200000005496804E-5},height=5.68500001932648E-6]:0.21806800000000237,22671[&length_range={0.02661,2.288959},height_95%_HPD={1.9999999949504854E-6,9.000000005698894E-6},length_95%_HPD={0.02661,1.205167},length=0.3431660450000002,length_median=0.218069,height_median=5.999999984851456E-6,height_range={1.0000001395837899E-6,1.200000005496804E-5},height=5.68500001932648E-6]:0.21806800000000237)[&length_range={0.149052,7.227436},height_95%_HPD={0.02661399999996661,1.2051739999999143},length_95%_HPD={0.149052,3.190368},length=1.2493021400000002,posterior=1.0,length_median=0.9751665,height_median=0.21807399999998722,height_range={0.02661399999996661,2.2889630000000807},height=0.343171730000019]:1.0991884999999968)[&length_range={0.004291,1.902075},height_95%_HPD={0.20021100000002434,3.980886999999939},length_95%_HPD={0.004291,0.790858},length=0.22782362500000006,posterior=0.92,length_median=0.1412715,height_median=1.317262499999984,height_range={0.20021100000002434,7.905669000000046},height=1.601151059782627]:0.07925699999998415)[&length_range={0.012322,1.841961},height_95%_HPD={0.47402800000006096,4.311745000000059},length_95%_HPD={0.012322,0.812532},length=0.3488721228070178,posterior=0.57,length_median=0.255347,height_median=1.3965194999999682,height_range={0.286438999999973,6.493603000000007},height=1.8279661140351062]:0.4046755000001099)[&length_range={0.022794,7.40921},height_95%_HPD={0.5654130000000634,4.92696200000006},length_95%_HPD={0.022794,2.337903},length=1.2181810899999999,posterior=1.0,length_median=1.088609,height_median=1.801195000000078,height_range={0.39284900000004086,8.210789000000034},height=2.213425465000019]:1.430824999999956)[&length_range={0.053477,5.485807},height_95%_HPD={0.9048610000000679,7.622749000000056},length_95%_HPD={0.053477,3.565074},length=1.4574673333333328,posterior=0.99,length_median=1.2294555,height_median=3.232020000000034,height_range={0.9048610000000679,11.855625000000074},height=3.6417990252525447]:1.416347000000016,(22658[&length_range={0.245865,11.475636},height_95%_HPD={2.0000000517939043E-6,8.999999977277184E-6},length_95%_HPD={0.490918,4.357029},length=1.7783475199999996,length_median=1.4360184999999999,height_median=5.999999956429747E-6,height_range={1.0000000543186616E-6,1.1000000057492798E-5},height=5.665000018240107E-6]:1.4360180000000895,22659[&length_range={0.245865,11.475636},height_95%_HPD={2.0000000517939043E-6,8.999999977277184E-6},length_95%_HPD={0.490918,4.357029},length=1.7783475199999996,length_median=1.4360184999999999,height_median=5.999999956429747E-6,height_range={1.0000000543186616E-6,1.1000000057492798E-5},height=5.665000018240107E-6]:1.4360180000000895)[&length_range={0.249766,13.632481},height_95%_HPD={0.4909240000000352,4.357033999999999},length_95%_HPD={0.647006,6.826663},length=3.323784239999999,posterior=1.0,length_median=3.084228,height_median=1.436024000000046,height_range={0.24587200000001985,11.475641000000053},height=1.7783531850000187]:3.212343000000004)[&length_range={0.016891,4.508682},height_95%_HPD={1.6970620000000451,9.708596},length_95%_HPD={0.016891,2.208382},length=0.7295112727272729,posterior=0.99,length_median=0.45212600000000003,height_median=4.64836700000005,height_range={1.1039410000000487,15.768276999999983},height=5.099266358585877]:0.3779919999999777)[&length_range={0.033517,11.136199},height_95%_HPD={1.6455870000000061,11.412560000000113},length_95%_HPD={0.033517,4.427293},length=1.6776480303030303,posterior=0.99,length_median=1.2232015,height_median=5.026359000000028,height_range={1.6455870000000061,18.71745300000005},height=5.8287776313131525]:1.6739064999999442)[&length_range={0.05472,7.776363},height_95%_HPD={1.7406129999999962,15.08641200000011},length_95%_HPD={0.05472,5.152644},length=1.9632111400000003,posterior=1.0,length_median=1.554205,height_median=6.700265499999972,height_range={1.7406129999999962,24.622458999999978},height=7.493322080000022]:0.6900125000000514,22684[&length_range={1.627599,22.762705},height_95%_HPD={2.999999992425728E-6,9.000000034120603E-6},length_95%_HPD={1.627599,13.375015},length=7.654747805000005,length_median=6.938029,height_median=5.999999956429747E-6,height_range={1.000000082740371E-6,1.099999997222767E-5},height=5.650000019556956E-6]:7.390272000000067)[&length_range={0.025314,4.55682},height_95%_HPD={2.0967190000000073,15.30296200000005},length_95%_HPD={0.025314,2.519751},length=0.8722294761904763,posterior=0.105,length_median=0.342795,height_median=7.390278000000023,height_range={2.0967190000000073,22.762709},height=8.45568895238097]:0.31436600000009207,22657[&length_range={2.327623,32.054868},height_95%_HPD={2.999999992425728E-6,8.999999977277184E-6},length_95%_HPD={2.327623,21.906402},length=10.59837271,length_median=9.304704000000001,height_median=5.999999956429747E-6,height_range={1.000000082740371E-6,1.100000000064938E-5},height=5.710000019263362E-6]:7.704638000000159)[&length_range={0.057874,5.94078},height_95%_HPD={2.3276309999999967,16.23674199999992},length_95%_HPD={0.057874,5.417189},length=1.1859287619047616,posterior=0.105,length_median=0.50558,height_median=7.7046440000001155,height_range={2.3276309999999967,22.984486000000004},height=9.327918428571447]:1.7876129999998795,22683[&length_range={1.627599,23.412528},height_95%_HPD={2.999999992425728E-6,9.000000005698894E-6},length_95%_HPD={1.627599,14.762948},length=7.870854415000004,length_median=6.9852685,height_median=5.999999956429747E-6,height_range={1.000000082740371E-6,1.099999997222767E-5},height=5.65500001968644E-6]:9.492251000000039)[&length_range={0.557721,14.366957},height_95%_HPD={2.451459,21.90640800000004},length_95%_HPD={0.70358,6.404106},length=3.633817735,posterior=1.0,length_median=3.4430055,height_median=9.492256999999995,height_range={2.451459,32.05487499999998},height=10.722900940000024]:3.533765500000044,22685[&length_range={3.714294,38.15528},height_95%_HPD={3.0000000208474376E-6,9.000000005698894E-6},length_95%_HPD={5.470311,26.510694},length=14.35671297500001,length_median=13.0260175,height_median=5.9999999706406015E-6,height_range={2.0000000802156137E-6,1.099999997222767E-5},height=5.700000018720175E-6]:13.026016500000068)[&length_range={0.32901,16.209228},height_95%_HPD={5.470315000000113,26.510699000000017},length_95%_HPD={0.87191,9.992726},length=5.038584299999999,posterior=1.0,length_median=4.674323,height_median=13.026022500000039,height_range={3.7143020000000035,38.15528500000002},height=14.35671867500001]:5.219815500000024,(22656[&length_range={2.879133,37.418473},height_95%_HPD={3.000000049269147E-6,8.999999977277184E-6},length_95%_HPD={3.35625,23.697299},length=11.427624060000007,length_median=9.9197,height_median=5.999999984851456E-6,height_range={1.0000000543186616E-6,1.0000000060017555E-5},height=5.715000019819172E-6]:9.919699499999979,((((22650[&length_range={0.525303,17.037422},height_95%_HPD={2.999999992425728E-6,9.000000090964022E-6},length_95%_HPD={0.917197,6.262628},length=3.233564529999999,length_median=2.9351525,height_median=5.999999956429747E-6,height_range={2.8421709430404007E-14,1.099999997222767E-5},height=5.705000018139117E-6]:2.935152000000045,22651[&length_range={0.525303,17.037422},height_95%_HPD={2.999999992425728E-6,9.000000090964022E-6},length_95%_HPD={0.917197,6.262628},length=3.233564529999999,length_median=2.9351525,height_median=5.999999956429747E-6,height_range={2.8421709430404007E-14,1.099999997222767E-5},height=5.705000018139117E-6]:2.935152000000045)[&length_range={0.517249,18.425044},height_95%_HPD={0.9172039999999697,6.262635999999986},length_95%_HPD={0.517249,7.841607},length=3.6576923899999993,posterior=1.0,length_median=3.1029970000000002,height_median=2.9351580000000013,height_range={0.5253060000000289,17.037427000000065},height=3.2335702350000175]:2.52642100000007,(22655[&length_range={0.789043,25.779906},height_95%_HPD={3.0000000208474376E-6,9.000000034120603E-6},length_95%_HPD={0.789043,12.724686},length=5.960619810000002,length_median=5.3180499999999995,height_median=5.999999956429747E-6,height_range={1.0000000543186616E-6,1.0000000088439265E-5},height=5.725000020078141E-6]:4.808236000000036,(22652[&length_range={0.398556,11.510723},height_95%_HPD={2.0000000517939043E-6,9.000000034120603E-6},length_95%_HPD={0.551756,6.719445},length=3.1835283350000014,length_median=2.8188445,height_median=5.999999899586328E-6,height_range={1.0000000543186616E-6,1.0999999915384251E-5},height=5.690000018176988E-6]:3.290464500000084,(22653[&length_range={0.329901,12.141811},height_95%_HPD={2.999999992425728E-6,9.999999917909008E-6},length_95%_HPD={0.329901,7.325271},length=3.0807610049999994,length_median=2.5755725,height_median=5.999999913797183E-6,height_range={1.0000000543186616E-6,1.1000000085914508E-5},height=5.68000001877067E-6]:2.3982799999999855,22654[&length_range={0.329901,12.836023},height_95%_HPD={2.0000000517939043E-6,9.000000034120603E-6},length_95%_HPD={0.430535,6.504809},length=2.96049742,length_median=2.4967075000000003,height_median=5.999999956429747E-6,height_range={1.0000000543186616E-6,1.0999999915384251E-5},height=5.705000018139117E-6]:2.398279999999943)[&length_range={0.017793,3.486218},height_95%_HPD={0.3299080000000174,6.21936400000007},length_95%_HPD={0.017793,2.660069},length=0.8589624177215188,posterior=0.395,length_median=0.515495,height_median=2.3982859999998993,height_range={0.3299080000000174,8.016665999999987},height=2.801696721519006]:0.8921845000000843)[&length_range={0.067888,6.602425},height_95%_HPD={0.49134199999997463,7.446764999999914},length_95%_HPD={0.106415,3.539443},length=1.4792156250000001,posterior=1.0,length_median=1.2736385000000001,height_median=3.2904704999999836,height_range={0.49134199999997463,12.836027000000016},height=3.536316095000019]:1.5177715000000092)[&length_range={0.030053,7.176362},height_95%_HPD={0.9123140000000376,9.836534000000142},length_95%_HPD={0.030053,3.177843},length=1.0733260447761193,posterior=0.67,length_median=0.666249,height_median=4.808241999999993,height_range={0.7890499999999747,17.18921400000002},height=5.176792492537343]:0.6533370000000787)[&length_range={0.11884,15.246974},height_95%_HPD={1.9788680000001193,13.948021000000011},length_95%_HPD={0.11884,4.223578},length=1.4807242466666668,posterior=0.75,length_median=0.938456,height_median=5.4615790000000715,height_range={1.364371000000034,21.183115000000058},height=6.229335840000025]:1.2412074999999732,22649[&length_range={0.822287,24.561494},height_95%_HPD={3.0000000208474376E-6,9.000000005698894E-6},length_95%_HPD={1.483207,15.130728},length=6.928158999999998,length_median=6.1509135,height_median=5.999999956429747E-6,height_range={1.0000000543186616E-6,1.100000000064938E-5},height=5.725000019367598E-6]:6.702780500000088)[&length_range={0.034807,11.848928},height_95%_HPD={2.522305000000131,16.328577999999993},length_95%_HPD={0.034807,6.439592},length=1.7517509189189198,posterior=0.74,length_median=0.95243,height_median=6.702786500000045,height_range={1.4832110000000398,24.56149900000004},height=7.716084763513542]:1.3614599999999797,22648[&length_range={1.454296,33.943212},height_95%_HPD={2.999999992425728E-6,9.000000062542313E-6},length_95%_HPD={2.154096,19.540937},length=8.405554314999996,length_median=7.209623499999999,height_median=5.0000000868521965E-6,height_range={1.0000000543186616E-6,1.1000000057492798E-5},height=5.6600000192474905E-6]:8.064241499999937)[&length_range={0.01506,8.829118},height_95%_HPD={2.7468389999999943,19.834940999999986},length_95%_HPD={0.064489,6.731269},length=1.917010275,posterior=1.0,length_median=1.3550045,height_median=8.064246500000024,height_range={2.1540990000000306,33.94321700000006},height=9.510619500000018]:1.8554589999999394)[&length_range={0.368952,20.931738},height_95%_HPD={3.3562580000000253,23.697302000000036},length_95%_HPD={1.31599,15.256489},length=7.967673199999999,posterior=1.0,length_median=7.697367,height_median=9.919705499999964,height_range={2.8791400000000067,37.418478000000064},height=11.427629775000021]:8.3261325000001)[&length_range={0.095915,19.960589},height_95%_HPD={6.78854600000011,35.346528000000035},length_95%_HPD={0.095915,7.544756},length=3.3073064999999997,posterior=1.0,length_median=2.7302595,height_median=18.245838000000063,height_range={4.294633999999917,47.44441600000002},height=19.395302975]:2.551039999999915)[&length_range={0.145077,14.605888},height_95%_HPD={7.041677000000021,34.01487900000008},length_95%_HPD={0.145077,6.274691},length=2.6120871401273895,posterior=0.785,length_median=1.965724,height_median=20.796877999999978,height_range={7.041677000000021,61.339297000000016},height=21.785503592356697]:0.18671150000001546,(((22501[&length_range={0.171575,25.870291},height_95%_HPD={2.999999992425728E-6,8.999999977277184E-6},length_95%_HPD={1.157169,12.883575},length=4.615982394999998,length_median=3.0233885000000003,height_median=5.999999984851456E-6,height_range={2.999999992425728E-6,1.0999999915384251E-5},height=5.770000018117116E-6]:3.023388500000081,22502[&length_range={0.171575,25.870291},height_95%_HPD={2.999999992425728E-6,8.999999977277184E-6},length_95%_HPD={1.157169,12.883575},length=4.615982394999998,length_median=3.0233885000000003,height_median=5.999999984851456E-6,height_range={2.999999992425728E-6,1.0999999915384251E-5},height=5.770000018117116E-6]:3.023388500000081)[&length_range={0.691829,53.587978},height_95%_HPD={1.1571739999999693,12.883580999999992},length_95%_HPD={2.92732,22.073098},length=12.358813650000007,posterior=1.0,length_median=11.708936999999999,height_median=3.023394500000066,height_range={0.17158100000006016,25.870298999999918},height=4.6159881650000205]:11.978674499999968,((22503[&length_range={1.166387,23.039655},height_95%_HPD={2.9999999640040187E-6,9.000000005698894E-6},length_95%_HPD={1.558637,14.395927},length=6.992458,length_median=6.5052375,height_median=5.999999928008037E-6,height_range={2.000000023372195E-6,1.0999999915384251E-5},height=5.72000001767492E-6]:6.140048000000121,22504[&length_range={1.283036,22.021269},height_95%_HPD={2.0000000517939043E-6,8.00000006506707E-6},length_95%_HPD={1.283036,13.95657},length=6.847378350000003,length_median=6.4225245,height_median=5.999999956429747E-6,height_range={2.0000000517939043E-6,1.099999997222767E-5},height=5.715000018824412E-6]:6.1400480000000925)[&length_range={0.043728,18.279388},height_95%_HPD={2.0341970000000344,9.663163999999966},length_95%_HPD={0.043728,5.002225},length=1.9463468846153849,posterior=0.26,length_median=0.7889915000000001,height_median=6.140054000000049,height_range={2.0341970000000344,17.674913999999944},height=6.27848201923079]:1.0215714999999932,22505[&length_range={1.166387,25.748593},height_95%_HPD={3.0000000208474376E-6,9.000000062542313E-6},length_95%_HPD={1.166387,12.760638},length=6.9114223400000006,length_median=6.6097665,height_median=5.999999928008037E-6,height_range={2.000000023372195E-6,1.099999997222767E-5},height=5.685000017052744E-6]:7.161619500000114)[&length_range={0.935708,46.427528},height_95%_HPD={1.558644000000072,15.812839999999966},length_95%_HPD={1.51821,16.486137},length=8.144447359999994,posterior=1.0,length_median=7.396812,height_median=7.161625500000042,height_range={1.4100850000000094,25.74859900000007},height=7.940520140000021]:7.840443499999992)[&length_range={0.048721,12.572638},height_95%_HPD={5.482429000000025,25.968497999999926},length_95%_HPD={0.048721,5.97296},length=2.143472465116279,posterior=0.215,length_median=1.29314,height_median=15.002069000000034,height_range={5.482429000000025,29.995529999999945},height=15.440365418604664]:1.6559104999999477,((22510[&length_range={1.378197,28.310486},height_95%_HPD={2.999999992425728E-6,8.999999977277184E-6},length_95%_HPD={2.073054,13.203294},length=6.723460325,length_median=5.6446395,height_median=5.999999928008037E-6,height_range={2.0000000517939043E-6,1.1999999941281203E-5},height=5.7250000190833815E-6]:5.644640500000065,((22506[&length_range={0.552818,17.72316},height_95%_HPD={2.999999992425728E-6,8.00000006506707E-6},length_95%_HPD={0.552818,7.873114},length=3.6973276100000003,length_median=3.2628,height_median=5.999999984851456E-6,height_range={2.9999999640040187E-6,1.1999999912859494E-5},height=5.760000018852907E-6]:3.294849000000056,(22507[&length_range={0.493743,9.973463},height_95%_HPD={3.0000000208474376E-6,9.000000005698894E-6},length_95%_HPD={0.656026,6.879439},length=3.1309846599999984,length_median=2.8685419999999997,height_median=5.999999956429747E-6,height_range={2.0000000517939043E-6,1.2999999910334736E-5},height=5.790000018777164E-6]:2.7969860000001177,22508[&length_range={0.493743,12.014163},height_95%_HPD={3.0000000208474376E-6,8.999999977277184E-6},length_95%_HPD={0.527333,8.236215},length=3.712642679999999,length_median=3.253812,height_median=5.999999956429747E-6,height_range={2.0000000517939043E-6,1.1999999941281203E-5},height=5.7750000175360585E-6]:2.7969860000001177)[&length_range={0.004858,5.070277},height_95%_HPD={0.5829450000000804,6.6375130000000695},length_95%_HPD={0.004858,1.937971},length=0.5456635913978495,posterior=0.465,length_median=0.202693,height_median=2.796992000000074,height_range={0.49375000000006253,8.301043999999933},height=3.107108096774216]:0.49786299999996686)[&length_range={0.011537,14.329591},height_95%_HPD={0.5528250000000696,8.134712000000064},length_95%_HPD={0.011537,3.261907},length=1.1683508915662641,posterior=0.415,length_median=0.4572,height_median=3.294855000000041,height_range={0.5528250000000696,11.685834000000014},height=3.7751816265060443]:0.7571369999999717,22509[&length_range={0.527333,24.616385},height_95%_HPD={3.0000000208474376E-6,8.999999977277184E-6},length_95%_HPD={0.527333,8.085516},length=3.720235499999997,length_median=3.185597,height_median=5.999999956429747E-6,height_range={2.000000023372195E-6,1.2999999910334736E-5},height=5.75500001886553E-6]:4.051986000000056)[&length_range={0.29667,11.107106},height_95%_HPD={0.8675660000000107,10.520431999999929},length_95%_HPD={0.406629,4.359824},length=1.9793842450000008,posterior=1.0,length_median=1.3948485000000002,height_median=4.051992000000013,height_range={0.5935620000000768,24.616389000000026},height=4.744081805000019]:1.5926544999999805)[&length_range={0.074613,14.565554},height_95%_HPD={2.07305800000006,13.203299999999942},length_95%_HPD={0.722432,8.943128},length=3.859098765,posterior=1.0,length_median=3.3788465,height_median=5.644646499999993,height_range={1.3782040000000677,28.310491000000027},height=6.72346605000002]:3.6144780000000196,(22511[&length_range={0.060207,25.831301},height_95%_HPD={3.0000000208474376E-6,9.000000005698894E-6},length_95%_HPD={0.060207,7.476291},length=2.336945949999999,length_median=1.2512005,height_median=5.999999984851456E-6,height_range={1.9999999949504854E-6,1.099999997222767E-5},height=5.710000019263362E-6]:1.251198000000059,22512[&length_range={0.060207,25.831301},height_95%_HPD={3.0000000208474376E-6,9.000000005698894E-6},length_95%_HPD={0.060207,7.476291},length=2.336945949999999,length_median=1.2512005,height_median=5.999999984851456E-6,height_range={1.9999999949504854E-6,1.099999997222767E-5},height=5.710000019263362E-6]:1.251198000000059)[&length_range={0.575684,28.159315},height_95%_HPD={0.060213000000061356,7.47629699999996},length_95%_HPD={2.05481,15.695894},length=8.245613155000001,posterior=1.0,length_median=7.407525,height_median=1.251204000000044,height_range={0.060213000000061356,25.831306000000026},height=2.3369516600000195]:8.007920499999969)[&length_range={0.454997,31.543813},height_95%_HPD={3.175792000000058,19.951832999999993},length_95%_HPD={0.454997,11.97062},length=5.331583015000001,posterior=1.0,length_median=4.6770435,height_median=9.259124500000013,height_range={2.232982000000078,32.90534100000002},height=10.58256481500002]:7.398854999999969)[&length_range={0.369902,24.344071},height_95%_HPD={6.382348000000036,32.15353400000008},length_95%_HPD={0.369902,11.255008},length=4.941430805000001,posterior=1.0,length_median=3.6884875,height_median=16.657979499999982,height_range={3.3953530000000853,59.875647000000015},height=18.06731464500002]:4.325610000000012)[&length_range={0.201981,16.037154},height_95%_HPD={9.650425000000013,37.95429799999992},length_95%_HPD={0.201981,9.835209},length=3.799407551724139,posterior=0.29,length_median=3.0354764999999997,height_median=20.983589499999994,height_range={9.650425000000013,65.17633000000002},height=23.428205396551743]:8.241229499999982)[&length_range={0.156448,16.533818},height_95%_HPD={15.200268999999992,43.715943999999936},length_95%_HPD={0.156448,13.58273},length=4.335237819444447,posterior=0.36,length_median=2.8212710000000003,height_median=29.224818999999975,height_range={15.200268999999992,77.71222900000002},height=30.02925804166667]:2.1391565000000696,(22645[&length_range={0.294196,31.586382},height_95%_HPD={3.000000049269147E-6,8.999999977277184E-6},length_95%_HPD={0.530748,19.343964},length=6.5665865450000025,length_median=3.246579,height_median=5.999999984851456E-6,height_range={2.0000000802156137E-6,1.099999997222767E-5},height=5.750000019730806E-6]:3.246579000000068,22644[&length_range={0.294196,31.586382},height_95%_HPD={3.000000049269147E-6,8.999999977277184E-6},length_95%_HPD={0.530748,19.343964},length=6.5665865450000025,length_median=3.246579,height_median=5.999999984851456E-6,height_range={2.0000000802156137E-6,1.099999997222767E-5},height=5.750000019730806E-6]:3.246579000000068)[&length_range={1.483226,80.533703},height_95%_HPD={0.5307559999999967,19.343970000000127},length_95%_HPD={1.483226,34.674718},length=18.418802705,posterior=1.0,length_median=16.581613,height_median=3.246585000000053,height_range={0.2942010000000437,31.58638700000003},height=6.566592295000009]:28.117390499999992)[&length_range={0.307071,25.478898},height_95%_HPD={18.87490200000005,53.871876000000086},length_95%_HPD={0.720085,15.514831},length=7.744120195000002,posterior=1.0,length_median=7.140008999999999,height_median=31.363975500000045,height_range={11.269663000000094,83.74746800000003},height=33.46814680500002]:8.793420500000046)[&length_range={1.369764,29.856948},height_95%_HPD={24.18805600000003,60.655404999999945},length_95%_HPD={1.974761,16.194481},length=9.04876397,posterior=1.0,length_median=8.674945000000001,height_median=40.15739600000009,height_range={18.420681000000087,88.28360700000002},height=41.21226700000002]:8.783937499999936,22727[&length_range={27.355103,90.814421},height_95%_HPD={3.000000049269147E-6,8.00000003664536E-6},length_95%_HPD={29.993702,70.153286},length=50.26102527499997,length_median=48.9413285,height_median=5.999999928008037E-6,height_range={2.999999992425728E-6,1.0999999886962541E-5},height=5.695000018306473E-6]:48.9413275000001)[&length_range={0.350663,28.171998},height_95%_HPD={29.99370799999994,70.15329100000011},length_95%_HPD={0.606781,15.199082},length=6.9449206050000045,posterior=1.0,length_median=6.0421185,height_median=48.94133350000003,height_range={27.35511000000001,90.81442500000001},height=50.26103097000003]:14.398150500000021)[&length_range={0.295403,37.187148},height_95%_HPD={45.120633000000126,85.55703499999998},length_95%_HPD={0.295403,20.755993},length=7.886262875000003,posterior=1.0,length_median=5.78393,height_median=63.33948400000005,height_range={40.24909099999998,97.00961000000001},height=64.32311067999998]:8.572407500000004)[&length_range={1.324393,38.90475},height_95%_HPD={49.34280599999995,92.66278199999996},length_95%_HPD={2.791598,32.089136},length=17.394970679999997,posterior=1.0,length_median=16.6193435,height_median=71.91189150000005,height_range={47.17371200000012,99.54746600000004},height=72.20937355500004]:17.725814999999955,(22730[&length_range={3.680082,89.797783},height_95%_HPD={3.999999989900971E-6,8.00000003664536E-6},length_95%_HPD={7.645472,73.619995},length=26.72539660500001,length_median=18.785746,height_median=5.999999984851456E-6,height_range={3.000000049269147E-6,9.999999974752427E-6},height=5.77500001838871E-6]:18.785747499999964,22731[&length_range={3.680082,89.797783},height_95%_HPD={3.999999989900971E-6,8.00000003664536E-6},length_95%_HPD={7.645472,73.619995},length=26.72539660500001,length_median=18.785746,height_median=5.999999984851456E-6,height_range={3.000000049269147E-6,9.999999974752427E-6},height=5.77500001838871E-6]:18.785747499999964)[&length_range={7.436031,99.167795},height_95%_HPD={7.645478000000111,73.61999900000005},length_95%_HPD={21.859352,92.63693},length=62.87894185499996,posterior=1.0,length_median=66.622555,height_median=18.78575349999995,height_range={3.6800870000000714,89.797789},height=26.72540238000001]:70.85195300000007)[&length_range={0.625271,37.653533},height_95%_HPD={74.31350700000004,102.86496400000004},length_95%_HPD={2.357068,29.531795},length=15.40421759500001,posterior=1.0,length_median=15.4049185,height_median=89.63770650000001,height_range={66.83662400000006,109.58206299999998},height=89.60434423500008]:14.94013049999998)[&length_range={0.062468,5.80263},height_95%_HPD={101.28296600000002,111.31949399999999},length_95%_HPD={0.062468,4.09415},length=1.9595655200000002,posterior=1.0,length_median=1.8765055,height_median=104.57783699999999,height_range={98.08095200000008,112.74299399999998},height=105.00856183000003]:2.0237010000000453,((19869[&length_range={4.337,95.51984},height_95%_HPD={3.999999989900971E-6,8.000000008223651E-6},length_95%_HPD={5.588064,68.038792},length=28.161216805000002,length_median=20.364126,height_median=5.9999999706406015E-6,height_range={3.0000000208474376E-6,9.999999974752427E-6},height=5.770000018685551E-6]:20.364126000000013,19870[&length_range={4.337,95.51984},height_95%_HPD={3.999999989900971E-6,8.000000008223651E-6},length_95%_HPD={5.588064,68.038792},length=28.161216805000002,length_median=20.364126,height_median=5.9999999706406015E-6,height_range={3.0000000208474376E-6,9.999999974752427E-6},height=5.770000018685551E-6]:20.364126000000013)[&length_range={2.962032,96.128593},height_95%_HPD={5.588071999999954,68.03879799999994},length_95%_HPD={9.614643,89.49777},length=57.300058514999975,posterior=1.0,length_median=61.8690665,height_median=20.364131999999984,height_range={4.337007999999997,95.51984699999988},height=28.161222575000032]:64.27640400000004,((19912[&length_range={23.963017,85.142563},height_95%_HPD={3.999999989900971E-6,8.00000006506707E-6},length_95%_HPD={30.782366,75.139452},length=50.790598949999975,length_median=49.8633655,height_median=5.999999984851456E-6,height_range={2.0000000517939043E-6,9.999999974752427E-6},height=5.820000018985638E-6]:51.70998200000006,((19913[&length_range={6.825463,49.584915},height_95%_HPD={3.999999989900971E-6,8.999999977277184E-6},length_95%_HPD={9.454273,33.818081},length=21.75670537,length_median=20.856448,height_median=5.999999984851456E-6,height_range={2.0000000517939043E-6,9.999999974752427E-6},height=5.8250000192572315E-6]:20.856447500000016,19914[&length_range={6.825463,49.584915},height_95%_HPD={3.999999989900971E-6,8.999999977277184E-6},length_95%_HPD={9.454273,33.818081},length=21.75670537,length_median=20.856448,height_median=5.999999984851456E-6,height_range={2.0000000517939043E-6,9.999999974752427E-6},height=5.8250000192572315E-6]:20.856447500000016)[&length_range={4.681831,52.526981},height_95%_HPD={9.454278000000016,33.81808700000005},length_95%_HPD={7.920432,39.917721},length=24.746892819999992,posterior=1.0,length_median=24.899759,height_median=20.8564535,height_range={6.825469999999996,49.58492399999997},height=21.756711195000026]:25.89232750000002,(((19905[&length_range={0.633912,38.019394},height_95%_HPD={3.999999961479261E-6,8.00000006506707E-6},length_95%_HPD={0.633912,15.497823},length=5.9394914499999985,length_median=3.4521805,height_median=6.000000013273166E-6,height_range={2.0000000517939043E-6,1.0000000003174137E-5},height=5.960000019058498E-6]:3.4521805000000683,19906[&length_range={0.633912,38.019394},height_95%_HPD={3.999999961479261E-6,8.00000006506707E-6},length_95%_HPD={0.633912,15.497823},length=5.9394914499999985,length_median=3.4521805,height_median=6.000000013273166E-6,height_range={2.0000000517939043E-6,1.0000000003174137E-5},height=5.960000019058498E-6]:3.4521805000000683)[&length_range={1.539274,54.272647},height_95%_HPD={0.6339179999999942,15.497828000000013},length_95%_HPD={1.883272,19.183275},length=8.796687120000001,posterior=1.0,length_median=7.752151,height_median=3.4521865000000815,height_range={0.6339179999999942,38.01940000000006},height=5.939497410000022]:8.942307499999977,19904[&length_range={4.999182,58.570066},height_95%_HPD={3.999999989900971E-6,8.00000003664536E-6},length_95%_HPD={5.911682,27.398488},length=14.736178635000002,length_median=12.394489,height_median=5.999999984851456E-6,height_range={2.0000000517939043E-6,1.0000000003174137E-5},height=5.895000019648933E-6]:12.394488000000074)[&length_range={2.165637,46.953723},height_95%_HPD={5.911689000000052,27.39849300000006},length_95%_HPD={2.165637,33.388926},length=17.819690445000003,posterior=1.0,length_median=17.024804500000002,height_median=12.394494000000059,height_range={4.999189000000058,58.57007100000004},height=14.736184530000017]:22.00878899999998,(19903[&length_range={10.802516,68.054841},height_95%_HPD={3.999999989900971E-6,8.00000006506707E-6},length_95%_HPD={15.069824,56.924927},length=33.338898325,length_median=32.813683499999996,height_median=5.999999999062311E-6,height_range={2.0000000517939043E-6,9.999999974752427E-6},height=5.855000019749923E-6]:28.733957000000046,(((19908[&length_range={1.820825,24.593063},height_95%_HPD={3.999999961479261E-6,8.999999920433766E-6},length_95%_HPD={1.820825,12.471768},length=6.412702300000002,length_median=5.07596,height_median=5.999999984851456E-6,height_range={2.000000023372195E-6,1.0000000003174137E-5},height=5.910000018332084E-6]:5.0759590000000685,(19909[&length_range={0.627961,11.09645},height_95%_HPD={3.999999933057552E-6,8.999999977277184E-6},length_95%_HPD={0.627961,7.795031},length=2.8425153699999988,length_median=1.9625905000000001,height_median=5.999999984851456E-6,height_range={2.000000023372195E-6,9.999999974752427E-6},height=5.880000018407827E-6]:1.9625905000000472,19910[&length_range={0.627961,11.09645},height_95%_HPD={3.999999933057552E-6,8.999999977277184E-6},length_95%_HPD={0.627961,7.795031},length=2.8425153699999988,length_median=1.9625905000000001,height_median=5.999999984851456E-6,height_range={2.000000023372195E-6,9.999999974752427E-6},height=5.880000018407827E-6]:1.9625905000000472)[&length_range={0.273339,17.861094},height_95%_HPD={0.627966999999984,7.795037000000065},length_95%_HPD={0.954119,9.358856},length=3.5701869600000027,posterior=1.0,length_median=2.5654505,height_median=1.962596500000032,height_range={0.627966999999984,11.09645600000006},height=2.8425212500000185]:3.1133685000000213)[&length_range={0.133536,22.830544},height_95%_HPD={1.8208309999999983,12.471773000000027},length_95%_HPD={1.092134,11.544528},length=4.56708372,posterior=1.0,length_median=3.6872395,height_median=5.075965000000053,height_range={1.8208309999999983,24.593071999999978},height=6.412708210000018]:4.706673500000022,19911[&length_range={4.257795,32.899499},height_95%_HPD={3.999999989900971E-6,8.999999948855475E-6},length_95%_HPD={4.257795,21.636189},length=10.979786030000007,length_median=9.782633,height_median=5.999999984851456E-6,height_range={2.000000023372195E-6,1.0000000003174137E-5},height=5.9000000177888975E-6]:9.78263250000009)[&length_range={0.778241,29.991134},height_95%_HPD={4.2578020000000265,21.636194999999987},length_95%_HPD={0.778241,13.913408},length=5.885513535,posterior=1.0,length_median=4.8642255,height_median=9.782638500000076,height_range={4.2578020000000265,32.89950699999997},height=10.979791930000008]:5.400693499999974,19907[&length_range={6.100544,50.730799},height_95%_HPD={3.999999989900971E-6,8.00000006506707E-6},length_95%_HPD={7.838424,31.643544},length=16.865299550000003,length_median=15.183325,height_median=5.999999984851456E-6,height_range={2.0000000517939043E-6,1.0000000003174137E-5},height=5.9150000195984375E-6]:15.183326000000065)[&length_range={0.352181,40.099112},height_95%_HPD={7.838430999999957,31.643550000000047},length_95%_HPD={1.743718,24.850604},length=13.247281859999996,posterior=1.0,length_median=13.248041,height_median=15.18333200000005,height_range={6.100551000000053,50.73080399999999},height=16.86530546500002]:13.550630999999996)[&length_range={0.825125,24.971051},height_95%_HPD={10.802522000000025,46.45029600000004},length_95%_HPD={0.825125,12.344815},length=5.429528111111113,posterior=0.45,length_median=4.276797999999999,height_median=28.733963000000045,height_range={10.802522000000025,51.56103400000001},height=28.494580799999994]:5.669319999999992)[&length_range={1.101749,28.900953},height_95%_HPD={17.712052999999983,58.476642},length_95%_HPD={2.695156,24.025757},length=11.982601555,posterior=1.0,length_median=11.247724999999999,height_median=34.40328300000004,height_range={16.14628499999995,68.05484899999998},height=35.782191830000016]:12.345497999999985)[&length_range={0.150294,33.494688},height_95%_HPD={28.868065999999985,66.679228},length_95%_HPD={0.150294,17.189798},length=6.2754682068965515,posterior=0.725,length_median=4.634012,height_median=46.74878100000002,height_range={20.333780999999945,73.73721499999998},height=46.11218840689656]:4.961207000000023)[&length_range={1.491492,40.527396},height_95%_HPD={31.23909100000006,75.18771000000001},length_95%_HPD={2.52312,35.639216},length=20.14241789000001,posterior=1.0,length_median=20.022323999999998,height_median=51.709988000000045,height_range={23.963023999999947,85.14256899999998},height=52.577221530000045]:20.060160000000018,(19871[&length_range={28.538351,89.458325},height_95%_HPD={3.000000049269147E-6,8.000000008223651E-6},length_95%_HPD={42.63206,87.904036},length=63.41590095999999,length_median=63.3500265,height_median=5.999999984851456E-6,height_range={3.000000049269147E-6,9.999999974752427E-6},height=5.770000018969768E-6]:63.350026500000055,(((19872[&length_range={0.414935,46.932197},height_95%_HPD={3.0000000208474376E-6,8.00000006506707E-6},length_95%_HPD={1.123616,26.993059},length=9.144599679999999,length_median=5.135089,height_median=5.999999984851456E-6,height_range={2.0000000517939043E-6,9.999999974752427E-6},height=5.825000018688797E-6]:5.135088500000009,19873[&length_range={0.414935,46.932197},height_95%_HPD={3.0000000208474376E-6,8.00000006506707E-6},length_95%_HPD={1.123616,26.993059},length=9.144599679999999,length_median=5.135089,height_median=5.999999984851456E-6,height_range={2.0000000517939043E-6,9.999999974752427E-6},height=5.825000018688797E-6]:5.135088500000009)[&length_range={2.082935,64.702418},height_95%_HPD={1.1236220000000117,26.99306400000009},length_95%_HPD={2.082935,44.507672},length=24.161269070000014,posterior=1.0,length_median=21.993596,height_median=5.135094499999994,height_range={0.4149389999999755,46.93220699999999},height=9.14460550500002]:25.06684550000005,(19882[&length_range={11.501417,63.131544},height_95%_HPD={3.0000000208474376E-6,8.00000006506707E-6},length_95%_HPD={12.741841,45.21563},length=27.640913980000008,length_median=26.2139635,height_median=5.999999984851456E-6,height_range={3.0000000208474376E-6,1.0000000003174137E-5},height=5.800000018467699E-6]:26.319128500000062,((19874[&length_range={4.902748,56.628592},height_95%_HPD={3.0000000208474376E-6,8.00000006506707E-6},length_95%_HPD={4.902748,35.601514},length=20.29997613500001,length_median=18.325691,height_median=5.9999999706406015E-6,height_range={3.0000000208474376E-6,1.100000000064938E-5},height=5.8750000184204506E-6]:18.325690000000073,((19876[&length_range={0.77518,17.550443},height_95%_HPD={2.999999992425728E-6,8.00000003664536E-6},length_95%_HPD={0.77518,7.54224},length=3.573993275000003,length_median=2.9815535,height_median=5.999999999062311E-6,height_range={2.999999992425728E-6,1.1999999998124622E-5},height=5.860000018600431E-6]:2.9815540000000453,19875[&length_range={0.77518,17.550443},height_95%_HPD={2.999999992425728E-6,8.00000003664536E-6},length_95%_HPD={0.77518,7.54224},length=3.573993275000003,length_median=2.9815535,height_median=5.999999999062311E-6,height_range={2.999999992425728E-6,1.1999999998124622E-5},height=5.860000018600431E-6]:2.9815540000000453)[&length_range={0.938315,37.327389},height_95%_HPD={0.7751840000000243,7.54224899999997},length_95%_HPD={2.205506,21.089166},length=9.689070339999999,posterior=1.0,length_median=8.846414,height_median=2.9815600000000444,height_range={0.7751840000000243,17.550448000000017},height=3.573999135000022]:9.125899499999967,(19877[&length_range={2.066146,30.571432},height_95%_HPD={2.999999992425728E-6,8.00000006506707E-6},length_95%_HPD={2.066146,13.146679},length=6.806188890000002,length_median=5.891140999999999,height_median=5.999999999062311E-6,height_range={2.999999992425728E-6,1.100000000064938E-5},height=5.845000018638302E-6]:5.891140000000064,(19879[&length_range={0.330885,17.639594},height_95%_HPD={2.999999992425728E-6,8.00000006506707E-6},length_95%_HPD={0.330885,4.979345},length=2.0316314650000002,length_median=1.3497305,height_median=5.999999984851456E-6,height_range={2.999999992425728E-6,1.1999999998124622E-5},height=5.830000019102499E-6]:1.3497295000000662,19878[&length_range={0.330885,17.639594},height_95%_HPD={2.999999992425728E-6,8.00000006506707E-6},length_95%_HPD={0.330885,4.979345},length=2.0316314650000002,length_median=1.3497305,height_median=5.999999984851456E-6,height_range={2.999999992425728E-6,1.1999999998124622E-5},height=5.830000019102499E-6]:1.3497295000000662)[&length_range={0.411754,27.106606},height_95%_HPD={0.3308910000000651,4.979350000000039},length_95%_HPD={0.67345,9.751946},length=4.774557439999998,posterior=1.0,length_median=4.2984325000000005,height_median=1.349735500000051,height_range={0.3308910000000651,17.639599999999973},height=2.03163729500002]:4.541410500000012)[&length_range={0.119811,20.041345},height_95%_HPD={2.0661510000000476,13.146685999999988},length_95%_HPD={1.61296,13.02338},length=6.456874740000004,posterior=1.0,length_median=5.96251,height_median=5.891146000000063,height_range={2.0661510000000476,30.571438},height=6.80619473500002]:6.2163134999999485)[&length_range={0.874171,20.847622},height_95%_HPD={3.8449159999999836,25.08883899999998},length_95%_HPD={0.949986,14.958295},length=7.036912535000006,posterior=1.0,length_median=6.170628,height_median=12.107459500000012,height_range={3.8449159999999836,41.119431000000006},height=13.263069475000027]:6.218236500000032)[&length_range={0.259407,18.031492},height_95%_HPD={4.902753000000047,35.601520000000036},length_95%_HPD={0.386562,12.013666},length=4.664742649999997,posterior=1.0,length_median=3.4338785,height_median=18.325696000000043,height_range={4.902753000000047,56.62859900000001},height=20.299982010000022]:4.77490499999994,(19880[&length_range={2.939294,39.318047},height_95%_HPD={2.999999992425728E-6,8.999999977277184E-6},length_95%_HPD={5.173574,30.807759},length=16.012589920000003,length_median=15.1207335,height_median=5.999999984851456E-6,height_range={2.0000000517939043E-6,1.100000000064938E-5},height=5.82500001840458E-6]:15.120734000000049,19881[&length_range={2.939294,39.318047},height_95%_HPD={2.999999992425728E-6,8.999999977277184E-6},length_95%_HPD={5.173574,30.807759},length=16.012589920000003,length_median=15.1207335,height_median=5.999999984851456E-6,height_range={2.0000000517939043E-6,1.100000000064938E-5},height=5.82500001840458E-6]:15.120734000000049)[&length_range={1.382044,28.548271},height_95%_HPD={5.173579000000018,30.807763000000108},length_95%_HPD={1.382044,20.056323},length=9.405793155000003,posterior=1.0,length_median=8.306534,height_median=15.120740000000033,height_range={2.9393010000000572,39.31805600000001},height=16.012595745000024]:7.97986099999995)[&length_range={0.134551,14.293995},height_95%_HPD={9.834166000000039,42.281073999999975},length_95%_HPD={0.134551,8.74217},length=3.324465987577642,posterior=0.805,length_median=2.419388,height_median=23.100600999999983,height_range={7.757056000000063,60.54816000000001},height=24.91322139751555]:3.2185335000000634)[&length_range={0.073049,37.056436},height_95%_HPD={12.755390000000034,45.32032600000002},length_95%_HPD={0.073049,15.863796},length=5.2112905550000015,posterior=1.0,length_median=3.0739395,height_median=26.319134500000047,height_range={12.755390000000034,63.131550000000004},height=28.094584020000003]:3.8828054999999964)[&length_range={0.45863,50.981425},height_95%_HPD={15.824319999999943,59.168259000000035},length_95%_HPD={0.45863,37.577342},length=19.773483969999994,posterior=1.0,length_median=19.157784499999998,height_median=30.201940000000043,height_range={14.547391000000047,69.55042099999989},height=33.305874575000004]:22.74582599999996,((((19886[&length_range={0.460513,35.886027},height_95%_HPD={3.999999989900971E-6,8.999999977277184E-6},length_95%_HPD={0.670844,11.860875},length=4.154713090000002,length_median=2.2323779999999998,height_median=5.999999956429747E-6,height_range={2.0000000517939043E-6,9.999999974752427E-6},height=5.775000016541299E-6]:2.232377999999997,19885[&length_range={0.460513,35.886027},height_95%_HPD={3.999999989900971E-6,8.999999977277184E-6},length_95%_HPD={0.670844,11.860875},length=4.154713090000002,length_median=2.2323779999999998,height_median=5.999999956429747E-6,height_range={2.0000000517939043E-6,9.999999974752427E-6},height=5.775000016541299E-6]:2.232377999999997)[&length_range={3.02734,49.160025},height_95%_HPD={0.6708509999999706,11.860880000000037},length_95%_HPD={4.480806,31.545451},length=17.695102045000002,posterior=1.0,length_median=16.595902000000002,height_median=2.2323839999999535,height_range={0.46051899999991974,35.886035999999976},height=4.154718865000017]:18.430833000000042,(19883[&length_range={3.665384,33.761821},height_95%_HPD={3.999999989900971E-6,8.999999977277184E-6},length_95%_HPD={4.675417,23.548225},length=13.836371334999994,length_median=13.2175385,height_median=5.999999956429747E-6,height_range={2.0000000517939043E-6,9.999999974752427E-6},height=5.735000018631809E-6]:13.217536500000065,19884[&length_range={3.665384,33.761821},height_95%_HPD={3.999999989900971E-6,8.999999977277184E-6},length_95%_HPD={4.675417,23.548225},length=13.836371334999994,length_median=13.2175385,height_median=5.999999956429747E-6,height_range={2.0000000517939043E-6,9.999999974752427E-6},height=5.735000018631809E-6]:13.217536500000065)[&length_range={1.628331,21.823495},height_95%_HPD={4.675421000000085,23.54823100000003},length_95%_HPD={2.106304,15.516585},length=8.013443839999999,posterior=1.0,length_median=7.532441,height_median=13.217542500000022,height_range={3.6653900000000306,33.761827000000025},height=13.836377070000017]:7.445674499999974)[&length_range={0.742268,28.271927},height_95%_HPD={9.553537000000034,36.59609200000013},length_95%_HPD={1.449809,17.882523},length=7.721360995000002,posterior=1.0,length_median=6.6153165000000005,height_median=20.663216999999996,height_range={8.167205999999965,50.44622500000003},height=21.84982091000002]:7.278555000000004,(((19887[&length_range={3.503095,31.404669},height_95%_HPD={3.000000049269147E-6,8.00000006506707E-6},length_95%_HPD={4.125757,23.3496},length=13.687843095000007,length_median=13.0335945,height_median=5.9999999706406015E-6,height_range={2.0000000802156137E-6,9.999999974752427E-6},height=5.78000001894452E-6]:13.033594000000036,19888[&length_range={3.503095,31.404669},height_95%_HPD={3.000000049269147E-6,8.00000006506707E-6},length_95%_HPD={4.125757,23.3496},length=13.687843095000007,length_median=13.0335945,height_median=5.9999999706406015E-6,height_range={2.0000000802156137E-6,9.999999974752427E-6},height=5.78000001894452E-6]:13.033594000000036)[&length_range={0.403763,32.898066},height_95%_HPD={4.125762999999864,23.34960300000003},length_95%_HPD={0.403763,12.055466},length=5.0655195049999975,posterior=1.0,length_median=3.850927,height_median=13.033600000000007,height_range={3.5030989999999065,31.40467500000004},height=13.687848875000016]:4.913158999999972,(((19892[&length_range={0.794738,12.613719},height_95%_HPD={2.9999999640040187E-6,8.00000006506707E-6},length_95%_HPD={0.938906,7.201781},length=3.4748890250000013,length_median=2.7654265000000002,height_median=5.9999999706406015E-6,height_range={1.9999999949504854E-6,9.999999974752427E-6},height=5.725000017804405E-6]:2.765425500000063,(19894[&length_range={0.486183,8.673722},height_95%_HPD={2.9999999640040187E-6,8.999999920433766E-6},length_95%_HPD={0.594146,4.529246},length=2.1940002949999995,length_median=1.8667715,height_median=5.999999984851456E-6,height_range={2.000000023372195E-6,1.0000000031595846E-5},height=5.730000015660153E-6]:1.8667714999999987,19893[&length_range={0.486183,8.673722},height_95%_HPD={2.9999999640040187E-6,8.999999920433766E-6},length_95%_HPD={0.594146,4.529246},length=2.1940002949999995,length_median=1.8667715,height_median=5.999999984851456E-6,height_range={2.000000023372195E-6,1.0000000031595846E-5},height=5.730000015660153E-6]:1.8667714999999987)[&length_range={0.015204,8.395258},height_95%_HPD={0.59415400000006,4.529249999999962},length_95%_HPD={0.015204,4.419019},length=1.280888725,posterior=1.0,length_median=0.6723984999999999,height_median=1.8667774999999835,height_range={0.48618700000002946,8.673727999999898},height=2.194006025000017]:0.8986540000000502)[&length_range={0.150674,16.805114},height_95%_HPD={0.9389099999999928,7.201786000000027},length_95%_HPD={0.248054,7.449757},length=3.1850354450000014,posterior=1.0,length_median=2.4103155000000003,height_median=2.765431500000034,height_range={0.7947450000000629,12.613724999999889},height=3.4748947500000185]:3.316653499999944,(19890[&length_range={0.075356,11.58854},height_95%_HPD={3.0000000208474376E-6,8.999999977277184E-6},length_95%_HPD={0.075356,5.476585},length=1.6776515799999998,length_median=0.83883,height_median=5.999999956429747E-6,height_range={1.9999999949504854E-6,9.999999974752427E-6},height=5.7400000171980995E-6]:0.838829500000088,19891[&length_range={0.075356,11.58854},height_95%_HPD={3.0000000208474376E-6,8.999999977277184E-6},length_95%_HPD={0.075356,5.476585},length=1.6776515799999998,length_median=0.83883,height_median=5.999999956429747E-6,height_range={1.9999999949504854E-6,9.999999974752427E-6},height=5.7400000171980995E-6]:0.838829500000088)[&length_range={0.371652,18.487225},height_95%_HPD={0.07536100000004353,5.476590000000073},length_95%_HPD={0.371652,9.890242},length=4.982272874999997,posterior=1.0,length_median=4.273372,height_median=0.8388355000000445,height_range={0.07536100000004353,11.588547000000034},height=1.6776573200000178]:5.2432494999999335)[&length_range={0.374938,13.777317},height_95%_HPD={1.7821460000000116,13.361848000000009},length_95%_HPD={1.174012,9.287099},length=4.860062325000001,posterior=1.0,length_median=4.66514,height_median=6.082084999999978,height_range={1.7821460000000116,21.533877999999888},height=6.659930195000013]:4.851140500000078,19889[&length_range={3.743786,25.020112},height_95%_HPD={3.0000000208474376E-6,8.00000006506707E-6},length_95%_HPD={5.791411,20.05286},length=11.519986750000001,length_median=10.933219,height_median=5.9999999706406015E-6,height_range={1.9999999949504854E-6,9.999999974752427E-6},height=5.770000018117116E-6]:10.933219500000085)[&length_range={0.466014,23.912729},height_95%_HPD={5.791418999999934,20.052868000000004},length_95%_HPD={1.057293,15.350834},length=7.233375859999996,posterior=1.0,length_median=6.7633635000000005,height_median=10.933225500000056,height_range={3.743791000000016,25.020117999999883},height=11.519992520000015]:7.013533499999923)[&length_range={0.40973,26.433166},height_95%_HPD={7.888212000000067,29.319911000000033},length_95%_HPD={0.40973,13.701843},length=6.447558585000005,posterior=1.0,length_median=5.585837,height_median=17.94675899999998,height_range={6.391612000000009,38.929236},height=18.75336838000002]:5.927326000000043,(19899[&length_range={6.340736,47.155251},height_95%_HPD={2.999999992425728E-6,8.00000006506707E-6},length_95%_HPD={8.399113,33.185831},length=20.31714767,length_median=19.495073499999997,height_median=5.999999984851456E-6,height_range={2.0000000517939043E-6,9.000000062542313E-6},height=5.755000017444445E-6]:19.49507299999997,(((19897[&length_range={1.096831,15.243925},height_95%_HPD={2.999999992425728E-6,8.999999948855475E-6},length_95%_HPD={1.275495,7.629937},length=4.310109065000001,length_median=3.729781,height_median=5.999999984851456E-6,height_range={2.0000000517939043E-6,1.0000000003174137E-5},height=5.855000016339318E-6]:4.8417499999999905,19896[&length_range={1.096831,18.79853},height_95%_HPD={2.999999992425728E-6,8.00000006506707E-6},length_95%_HPD={1.096831,13.159358},length=6.0164359400000045,length_median=5.3561499999999995,height_median=5.999999984851456E-6,height_range={2.0000000802156137E-6,1.0000000003174137E-5},height=5.835000016958248E-6]:4.8417499999999905)[&length_range={0.038606,22.879044},height_95%_HPD={1.7182009999999934,7.9502670000000535},length_95%_HPD={0.038606,6.317448},length=1.7742797008547009,posterior=0.585,length_median=0.649255,height_median=4.841755999999975,height_range={1.0968380000000195,11.161605000000023},height=4.8874751452991605]:0.5219200000000512,19898[&length_range={1.275495,28.537194},height_95%_HPD={3.000000049269147E-6,9.000000005698894E-6},length_95%_HPD={1.275495,11.86265},length=5.43137014,length_median=4.152998,height_median=5.999999984851456E-6,height_range={2.0000000517939043E-6,9.999999974752427E-6},height=5.80500001504447E-6]:5.363670000000042)[&length_range={0.061947,10.063223},height_95%_HPD={1.822482999999977,11.582909999999998},length_95%_HPD={0.061947,6.861344},length=2.429892584745763,posterior=0.59,length_median=1.6805664999999999,height_median=5.3636760000000265,height_range={1.5357860000000585,28.537198999999987},height=6.077750211864423]:2.2797309999999413,19895[&length_range={2.14372,29.300627},height_95%_HPD={3.0000000208474376E-6,8.00000006506707E-6},length_95%_HPD={2.610262,15.212476},length=8.25488438,length_median=7.3895025,height_median=5.999999984851456E-6,height_range={2.0000000802156137E-6,9.999999974752427E-6},height=5.770000015701271E-6]:7.643400999999983)[&length_range={1.006126,35.091787},height_95%_HPD={2.71184800000006,16.999544000000057},length_95%_HPD={1.953824,24.405341},length=11.693624555000007,posterior=1.0,length_median=10.3548045,height_median=7.643406999999968,height_range={2.2956449999999506,29.300631999999993},height=8.623528870000015]:11.851671999999986)[&length_range={0.30751,24.672474},height_95%_HPD={8.399117999999987,33.18583599999988},length_95%_HPD={0.30751,12.103539},length=4.883773539999998,posterior=1.0,length_median=3.8883585,height_median=19.495078999999954,height_range={6.340740000000011,47.15525599999998},height=20.31715342500003]:4.379006000000068)[&length_range={0.220114,20.699108},height_95%_HPD={9.442197000000021,38.168993000000015},length_95%_HPD={0.220114,10.279112},length=4.370254940000001,posterior=1.0,length_median=3.7211825000000003,height_median=23.874085000000022,height_range={9.442197000000021,49.21584300000001},height=25.20092696500002]:4.067686999999978)[&length_range={0.158207,21.994754},height_95%_HPD={14.339171000000007,46.92903900000009},length_95%_HPD={0.621092,14.232405},length=4.642954205000001,posterior=1.0,length_median=3.0776535000000003,height_median=27.941772,height_range={13.843068000000073,58.034428000000034},height=29.571181905000007]:4.908328999999995,((19902[&length_range={3.706676,34.535235},height_95%_HPD={3.000000049269147E-6,8.00000003664536E-6},length_95%_HPD={5.411893,22.415738},length=11.788882755000005,length_median=10.810938,height_median=5.999999956429747E-6,height_range={2.999999992425728E-6,9.999999974752427E-6},height=5.755000019291856E-6]:10.810937500000094,19901[&length_range={3.706676,34.535235},height_95%_HPD={3.000000049269147E-6,8.00000003664536E-6},length_95%_HPD={5.411893,22.415738},length=11.788882755000005,length_median=10.810938,height_median=5.999999956429747E-6,height_range={2.999999992425728E-6,9.999999974752427E-6},height=5.755000019291856E-6]:10.810937500000094)[&length_range={0.563193,33.09385},height_95%_HPD={5.41190000000006,22.41574200000001},length_95%_HPD={0.563193,25.014558},length=13.678273585,posterior=1.0,length_median=13.155419,height_median=10.81094350000005,height_range={3.706682999999998,34.53524100000004},height=11.788888510000008]:14.608890999999915,19900[&length_range={4.576592,46.57183},height_95%_HPD={3.000000049269147E-6,8.00000003664536E-6},length_95%_HPD={10.3249,40.689654},length=25.46715632500001,length_median=25.419828000000003,height_median=5.999999956429747E-6,height_range={2.999999992425728E-6,9.999999974752427E-6},height=5.770000018685551E-6]:25.41982850000001)[&length_range={0.771503,29.424942},height_95%_HPD={10.324907000000053,40.68965800000012},length_95%_HPD={1.50535,21.896314},length=8.746974015000001,posterior=1.0,length_median=7.1169875000000005,height_median=25.419834499999965,height_range={4.5765949999999975,46.57183400000005},height=25.467162095000013]:7.43026650000003)[&length_range={0.433006,47.615055},height_95%_HPD={18.413318000000046,57.17072499999999},length_95%_HPD={2.691113,36.162514},length=18.86522243499999,posterior=1.0,length_median=18.40741,height_median=32.850100999999995,height_range={14.497378000000012,62.67591299999992},height=34.21413611000001]:20.097665000000006)[&length_range={0.306485,29.557803},height_95%_HPD={28.648514000000006,74.88436100000004},length_95%_HPD={2.270854,24.973682},length=10.336548185000003,posterior=1.0,length_median=8.8055535,height_median=52.947766,height_range={22.877746000000016,82.52525600000004},height=53.079358545000005]:10.402266500000039)[&length_range={0.65997,24.059529},height_95%_HPD={42.63206600000004,87.90404300000007},length_95%_HPD={1.039562,20.103896},length=9.303732689999993,posterior=1.0,length_median=8.599761,height_median=63.35003250000004,height_range={28.538356999999948,89.45833100000004},height=63.415906730000025]:8.420115500000023)[&length_range={1.675461,44.932447},height_95%_HPD={53.434359999999984,96.48562999999999},length_95%_HPD={1.675461,27.47954},length=12.741641670000003,posterior=1.0,length_median=10.826592999999999,height_median=71.77014800000006,height_range={43.004999000000026,99.00055200000004},height=72.71963942000002]:12.870387999999963)[&length_range={2.029043,47.855913},height_95%_HPD={67.02387800000005,101.19660500000003},length_95%_HPD={4.080311,38.547024},length=21.50684625999999,posterior=1.0,length_median=21.380633000000003,height_median=84.64053600000003,height_range={60.897002999999984,107.50824199999998},height=85.46128109000007]:21.961002000000008)[&length_range={0.055406,4.44309},height_95%_HPD={102.08391100000011,113.21392699999998},length_95%_HPD={0.055406,3.571517},length=1.623563930000001,posterior=1.0,length_median=1.5078770000000001,height_median=106.60153800000003,height_range={99.49701300000007,115.68776999999997},height=106.96812734999992]:1.9471294999999884)[&length_range={0.16191,5.078983},height_95%_HPD={103.24766700000002,114.15104900000001},length_95%_HPD={0.16191,3.887741},length=1.8600307649999996,posterior=1.0,length_median=1.7843520000000002,height_median=108.54866750000002,height_range={101.33606400000008,119.00938199999997},height=108.59169128000005]:1.6462270000000387)[&length_range={0.115004,8.080054},height_95%_HPD={104.67914600000006,116.80368399999999},length_95%_HPD={0.115004,5.259033},length=2.4313186900000003,posterior=1.0,length_median=2.2802515000000003,height_median=110.19489450000006,height_range={102.51489600000008,123.10571399999998},height=110.45172204500001]:2.41782099999989,((12113[&length_range={1.691262,110.892829},height_95%_HPD={3.999999961479261E-6,8.00000003664536E-6},length_95%_HPD={1.691262,69.243139},length=27.06266640500002,length_median=17.4213325,height_median=5.999999984851456E-6,height_range={3.000000049269147E-6,9.000000062542313E-6},height=5.7800000190866285E-6]:17.421332000000007,12114[&length_range={1.691262,110.892829},height_95%_HPD={3.999999961479261E-6,8.00000003664536E-6},length_95%_HPD={1.691262,69.243139},length=27.06266640500002,length_median=17.4213325,height_median=5.999999984851456E-6,height_range={3.000000049269147E-6,9.000000062542313E-6},height=5.7800000190866285E-6]:17.421332000000007)[&length_range={3.300328,103.951164},height_95%_HPD={1.6912660000000415,69.24314699999996},length_95%_HPD={28.549224,103.190518},length=72.37672620999997,posterior=1.0,length_median=77.675324,height_median=17.42133799999999,height_range={1.6912660000000415,110.89283699999999},height=27.062672185000025]:82.29457349999997,((((((12152[&length_range={5.522217,74.975012},height_95%_HPD={3.0000000776908564E-6,8.00000006506707E-6},length_95%_HPD={7.114612,72.814096},length=46.15857702499998,length_median=52.274527,height_median=5.999999984851456E-6,height_range={2.9999999640040187E-6,9.999999974752427E-6},height=5.825000019541448E-6]:29.324396000000064,(12160[&length_range={0.202413,64.49702},height_95%_HPD={3.999999989900971E-6,8.999999977277184E-6},length_95%_HPD={0.202413,39.819215},length=14.071836584999987,length_median=9.560744,height_median=5.999999999062311E-6,height_range={2.0000000517939043E-6,9.000000090964022E-6},height=5.845000020627822E-6]:9.560743000000016,12159[&length_range={0.202413,64.49702},height_95%_HPD={3.999999989900971E-6,8.999999977277184E-6},length_95%_HPD={0.202413,39.819215},length=14.071836584999987,length_median=9.560744,height_median=5.999999999062311E-6,height_range={2.0000000517939043E-6,9.000000090964022E-6},height=5.845000020627822E-6]:9.560743000000016)[&length_range={0.66022,69.140018},height_95%_HPD={0.20241900000004875,39.819222999999965},length_95%_HPD={0.66022,56.813915},length=25.301752705000013,posterior=1.0,length_median=23.272415000000002,height_median=9.560749000000015,height_range={0.20241900000004875,64.49702599999998},height=14.071842430000025]:19.763653000000033)[&length_range={1.859278,66.260172},height_95%_HPD={7.661929000000043,65.42107899999998},length_95%_HPD={6.616471,62.488443},length=37.082286863247866,posterior=0.585,length_median=38.803823,height_median=29.32440200000005,height_range={5.522223000000054,70.70368499999998},height=31.115630555555555]:41.148921999999956,((12149[&length_range={2.536042,75.831967},height_95%_HPD={3.999999989900971E-6,8.999999977277184E-6},length_95%_HPD={2.536042,55.309046},length=23.262916635,length_median=19.7919275,height_median=5.999999984851456E-6,height_range={3.0000000208474376E-6,9.000000062542313E-6},height=5.810000019152994E-6]:19.791926500000045,(12150[&length_range={0.28766,65.878758},height_95%_HPD={3.999999989900971E-6,8.999999977277184E-6},length_95%_HPD={0.28766,38.976785},length=11.094160120000003,length_median=6.7273344999999996,height_median=5.999999956429747E-6,height_range={3.0000000208474376E-6,9.000000062542313E-6},height=5.780000019370845E-6]:6.727333000000101,12151[&length_range={0.28766,65.878758},height_95%_HPD={3.999999989900971E-6,8.999999977277184E-6},length_95%_HPD={0.28766,38.976785},length=11.094160120000003,length_median=6.7273344999999996,height_median=5.999999956429747E-6,height_range={3.0000000208474376E-6,9.000000062542313E-6},height=5.780000019370845E-6]:6.727333000000101)[&length_range={0.459311,60.901177},height_95%_HPD={0.2876630000000091,38.976791999999946},length_95%_HPD={0.519765,37.127032},length=12.168756544999992,posterior=1.0,length_median=7.9018105,height_median=6.7273390000000575,height_range={0.2876630000000091,65.87876400000013},height=11.094165900000016]:13.064593499999972)[&length_range={1.195536,82.22196},height_95%_HPD={2.5360490000000766,55.309053000000006},length_95%_HPD={7.522137,65.998719},length=36.435594444999985,posterior=1.0,length_median=34.587376000000006,height_median=19.79193250000003,height_range={2.5360490000000766,75.83197199999998},height=23.26292244500002]:29.837285500000007,((12158[&length_range={3.895543,48.283771},height_95%_HPD={3.999999989900971E-6,9.000000062542313E-6},length_95%_HPD={8.088291,38.37819},length=25.312288965000008,length_median=24.604157999999998,height_median=5.999999984851456E-6,height_range={2.0000000517939043E-6,9.000000090964022E-6},height=5.780000019797171E-6]:22.911089999999987,12153[&length_range={3.895543,57.412272},height_95%_HPD={3.999999989900971E-6,9.000000005698894E-6},length_95%_HPD={11.341507,50.287181},length=27.883110049999985,length_median=25.4599465,height_median=5.999999984851456E-6,height_range={2.0000000517939043E-6,9.000000062542313E-6},height=5.815000019566696E-6]:22.911089999999987)[&length_range={0.198918,46.496211},height_95%_HPD={5.898186000000038,34.680627000000044},length_95%_HPD={0.198918,29.243692},length=11.496876880341878,posterior=0.585,length_median=9.475265,height_median=22.911095999999972,height_range={3.895552000000066,48.28377699999996},height=22.896637726495747]:11.121729000000052,((12156[&length_range={0.092166,49.191175},height_95%_HPD={3.999999961479261E-6,9.000000062542313E-6},length_95%_HPD={0.885735,18.586436},length=6.384505270000002,length_median=3.4937645,height_median=5.999999956429747E-6,height_range={2.0000000517939043E-6,9.999999974752427E-6},height=5.775000017962384E-6]:3.4937645000001254,12157[&length_range={0.092166,49.191175},height_95%_HPD={3.999999961479261E-6,9.000000062542313E-6},length_95%_HPD={0.885735,18.586436},length=6.384505270000002,length_median=3.4937645,height_median=5.999999956429747E-6,height_range={2.0000000517939043E-6,9.999999974752427E-6},height=5.775000017962384E-6]:3.4937645000001254)[&length_range={0.982237,50.303181},height_95%_HPD={0.8857410000000527,18.586442000000005},length_95%_HPD={7.929574,36.025667},length=21.293623985000007,posterior=1.0,length_median=21.8542345,height_median=3.493770500000082,height_range={0.09217099999997913,49.19118100000004},height=6.3845110450000195]:23.15085599999992,(12154[&length_range={0.054022,37.796619},height_95%_HPD={2.9999999640040187E-6,8.00000006506707E-6},length_95%_HPD={0.054022,19.385354},length=5.751110430000004,length_median=3.2683535,height_median=5.999999956429747E-6,height_range={2.9999999640040187E-6,9.999999974752427E-6},height=5.805000018597184E-6]:3.268354500000058,12155[&length_range={0.054022,37.796619},height_95%_HPD={2.9999999640040187E-6,8.00000006506707E-6},length_95%_HPD={0.054022,19.385354},length=5.751110430000004,length_median=3.2683535,height_median=5.999999956429747E-6,height_range={2.9999999640040187E-6,9.999999974752427E-6},height=5.805000018597184E-6]:3.268354500000058)[&length_range={1.01796,50.325203},height_95%_HPD={0.05403000000006841,19.385357000000056},length_95%_HPD={6.868988,39.523018},length=21.543509895000003,posterior=1.0,length_median=21.054278,height_median=3.268360500000014,height_range={0.05403000000006841,37.79662600000003},height=5.751116235000019]:23.376265999999987)[&length_range={0.267619,24.844078},height_95%_HPD={12.791166999999973,45.68890500000002},length_95%_HPD={0.267619,13.73355},length=5.10036730107527,posterior=0.93,length_median=4.116080500000001,height_median=26.6446265,height_range={10.536053000000024,55.55008900000006},height=27.415943553763455]:7.388198500000023)[&length_range={2.44849,42.346572},height_95%_HPD={20.084628999999993,54.72461299999996},length_95%_HPD={7.183358,32.982586},length=15.89536043085106,posterior=0.94,length_median=13.428214,height_median=34.032825000000024,height_range={17.403244,63.67047500000005},height=34.758459250000016]:15.596393000000013)[&length_range={0.405472,35.794022},height_95%_HPD={36.44574700000004,68.70551400000004},length_95%_HPD={1.757185,32.106612},length=17.430946905982914,posterior=0.585,length_median=17.746044,height_median=49.62921800000004,height_range={32.44970500000004,70.26919500000007},height=50.76697051282053]:20.844105999999968)[&length_range={0.129294,30.488379},height_95%_HPD={60.28799100000006,86.78636599999999},length_95%_HPD={0.129294,25.673681},length=9.05769880769231,posterior=0.91,length_median=6.8417580000000005,height_median=70.473324,height_range={60.28799100000006,93.19014900000005},height=71.36047403296708]:6.067605499999914,(((12138[&length_range={3.344515,68.750798},height_95%_HPD={3.999999961479261E-6,9.000000034120603E-6},length_95%_HPD={10.729556,46.595712},length=22.59693395999999,length_median=19.060086,height_median=5.999999984851456E-6,height_range={2.000000023372195E-6,9.000000062542313E-6},height=5.825000019541448E-6]:19.663827499999975,(12139[&length_range={0.436222,42.61283},height_95%_HPD={2.999999992425728E-6,8.00000006506707E-6},length_95%_HPD={0.436222,23.985398},length=9.044960204999997,length_median=5.7205405,height_median=5.999999984851456E-6,height_range={2.0000000802156137E-6,9.999999946330718E-6},height=5.825000019967774E-6]:5.720542500000008,12140[&length_range={0.436222,42.61283},height_95%_HPD={2.999999992425728E-6,8.00000006506707E-6},length_95%_HPD={0.436222,23.985398},length=9.044960204999997,length_median=5.7205405,height_median=5.999999984851456E-6,height_range={2.0000000802156137E-6,9.999999946330718E-6},height=5.825000019967774E-6]:5.720542500000008)[&length_range={0.791798,60.898447},height_95%_HPD={0.43622699999997394,23.98540399999999},length_95%_HPD={3.62091,32.436073},length=14.648258684999997,posterior=1.0,length_median=12.1452055,height_median=5.7205484999999925,height_range={0.43622699999997394,42.61283600000003},height=9.04496603000002]:13.943284999999968)[&length_range={1.358462,61.589974},height_95%_HPD={11.104693000000083,46.59571900000002},length_95%_HPD={1.358462,40.467913},length=17.604152499999994,posterior=0.92,length_median=15.859351,height_median=19.66383349999996,height_range={10.01415499999996,68.75080300000003},height=23.444685125000007]:21.174085000000055,((((12143[&length_range={0.014633,46.879127},height_95%_HPD={2.999999992425728E-6,8.00000006506707E-6},length_95%_HPD={0.014633,17.872022},length=6.414191784999999,length_median=4.4427734999999995,height_median=6.000000013273166E-6,height_range={2.0000000517939043E-6,9.999999889487299E-6},height=5.840000019787794E-6]:8.366115999999991,(12145[&length_range={0.014633,46.879127},height_95%_HPD={3.999999961479261E-6,9.000000062542313E-6},length_95%_HPD={0.014633,18.411256},length=6.0866531500000045,length_median=2.913444,height_median=5.999999984851456E-6,height_range={2.0000000517939043E-6,9.999999889487299E-6},height=5.8050000195919435E-6]:1.621489000000011,12144[&length_range={0.084642,57.813063},height_95%_HPD={3.999999961479261E-6,9.000000062542313E-6},length_95%_HPD={0.084642,24.526699},length=7.001475385000001,length_median=3.8880315,height_median=5.999999984851456E-6,height_range={2.0000000517939043E-6,9.999999889487299E-6},height=5.8100000185845604E-6]:1.621489000000011)[&length_range={0.124634,25.773937},height_95%_HPD={0.08464800000010086,13.29389399999998},length_95%_HPD={0.124634,18.825955},length=6.318410387096775,posterior=0.31,length_median=4.8750415,height_median=1.621494999999996,height_range={0.08464800000010086,35.37788200000004},height=3.70597075806453]:6.744627000000008)[&length_range={0.806765,51.162232},height_95%_HPD={0.3758179999999527,28.72360400000005},length_95%_HPD={0.806765,31.487408},length=12.31882983,posterior=1.0,length_median=9.316060499999999,height_median=8.366122000000004,height_range={0.3758179999999527,57.813066000000035},height=10.591356965000022]:6.174638999999999,(12146[&length_range={1.373765,34.589103},height_95%_HPD={3.999999961479261E-6,9.000000034120603E-6},length_95%_HPD={1.373765,16.281422},length=6.963631330000001,length_median=5.4629145,height_median=5.999999956429747E-6,height_range={2.000000023372195E-6,9.99999986106559E-6},height=5.735000018631809E-6]:5.436899000000054,12147[&length_range={1.373765,34.589103},height_95%_HPD={3.999999961479261E-6,9.000000034120603E-6},length_95%_HPD={1.373765,16.004052},length=6.934026510000001,length_median=5.4629145,height_median=5.999999956429747E-6,height_range={2.000000023372195E-6,9.99999986106559E-6},height=5.7350000184897E-6]:5.436899000000054)[&length_range={0.419045,29.364213},height_95%_HPD={1.3737710000000334,16.004061000000036},length_95%_HPD={0.419045,18.30206},length=6.935238661616163,posterior=0.99,length_median=5.1134425,height_median=5.43690500000001,height_range={1.3737710000000334,34.58910900000005},height=6.913697934343451]:9.103855999999993)[&length_range={0.09134,20.443389},height_95%_HPD={6.236524000000088,30.205707000000032},length_95%_HPD={0.09134,11.663026},length=4.00598780487805,posterior=0.41,length_median=2.7094645,height_median=14.540761000000003,height_range={4.812793000000028,33.38526300000004},height=15.704166304878068]:4.810554500000016,12141[&length_range={1.01205,62.829682},height_95%_HPD={3.0000000208474376E-6,8.00000003664536E-6},length_95%_HPD={1.01205,30.892529},length=12.879277855000003,length_median=10.7961805,height_median=5.999999956429747E-6,height_range={2.0000000517939043E-6,9.999999889487299E-6},height=5.770000019538201E-6]:19.351309500000063)[&length_range={0.227122,23.491482},height_95%_HPD={8.391922999999963,33.239670999999944},length_95%_HPD={0.304723,22.706226},length=7.556898590909092,posterior=0.22,length_median=5.9373825,height_median=19.35131550000002,height_range={8.391922999999963,44.38532900000004},height=20.370609522727285]:7.262210499999902,(12148[&length_range={0.051537,65.938773},height_95%_HPD={3.999999961479261E-6,9.000000034120603E-6},length_95%_HPD={0.269312,32.847824},length=12.162677299999995,length_median=9.564624,height_median=5.999999984851456E-6,height_range={2.000000023372195E-6,9.99999986106559E-6},height=5.805000017886641E-6]:4.234375000000085,12142[&length_range={0.051537,74.442785},height_95%_HPD={3.0000000208474376E-6,8.00000006506707E-6},length_95%_HPD={0.051537,29.902227},length=9.021196349999999,length_median=5.7891125,height_median=5.9999999706406015E-6,height_range={2.000000023372195E-6,9.999999974752427E-6},height=5.805000019307727E-6]:4.2343750000000995)[&length_range={1.097504,57.634419},height_95%_HPD={0.05154400000000692,22.139476000000016},length_95%_HPD={1.097504,35.822903},length=17.16563546391753,posterior=0.485,length_median=15.264179,height_median=4.23438100000007,height_range={0.05154400000000692,41.152568000000045},height=6.714693876288678]:22.379144999999852)[&length_range={0.324591,45.4076},height_95%_HPD={7.42935600000007,52.07647099999997},length_95%_HPD={0.324591,29.683062},length=12.485325853260866,posterior=0.92,length_median=10.188904999999998,height_median=26.613525999999922,height_range={7.42935600000007,63.006048000000035},height=28.563511771739144]:14.224392500000093)[&length_range={0.672548,52.449418},height_95%_HPD={18.971970999999968,67.91707800000002},length_95%_HPD={0.672548,40.869635},length=18.70119807608695,posterior=0.92,length_median=17.1689565,height_median=40.837918500000015,height_range={15.08605799999998,76.79542400000005},height=41.048837625000026]:14.092145000000016,(((12136[&length_range={6.69524,54.232273},height_95%_HPD={3.999999961479261E-6,8.999999892012056E-6},length_95%_HPD={10.678084,42.965119},length=26.97132754,length_median=27.102869499999997,height_median=5.999999984851456E-6,height_range={2.999999992425728E-6,9.999999974752427E-6},height=5.8200000191277465E-6]:26.863518999999997,12137[&length_range={6.69524,61.926466},height_95%_HPD={3.999999961479261E-6,8.999999948855475E-6},length_95%_HPD={8.110009,39.823854},length=26.513683975000003,length_median=26.863518499999998,height_median=5.999999984851456E-6,height_range={2.999999992425728E-6,9.000000062542313E-6},height=5.820000018985638E-6]:26.863518999999997)[&length_range={2.236544,28.313215},height_95%_HPD={6.695244000000002,37.82413700000009},length_95%_HPD={2.553993,21.238091},length=11.033947141304349,posterior=0.92,length_median=9.937438499999999,height_median=26.86352499999998,height_range={6.695244000000002,49.53546100000008},height=26.324048978260883]:9.533352999999991,(12131[&length_range={9.955217,50.775471},height_95%_HPD={3.000000049269147E-6,8.00000006506707E-6},length_95%_HPD={14.823241,46.391168},length=26.074765295000002,length_median=24.834838,height_median=5.999999984851456E-6,height_range={2.9999999355823093E-6,9.999999974752427E-6},height=5.865000019156241E-6]:24.834838499999982,(12132[&length_range={3.445176,45.311822},height_95%_HPD={2.999999992425728E-6,8.00000003664536E-6},length_95%_HPD={4.10993,34.533756},length=17.952819744999996,length_median=16.330835,height_median=5.999999984851456E-6,height_range={2.999999992425728E-6,9.000000062542313E-6},height=5.850000018625678E-6]:16.402668500000033,((12135[&length_range={0.031376,41.912363},height_95%_HPD={2.999999992425728E-6,8.00000006506707E-6},length_95%_HPD={0.124045,18.539082},length=5.899128459999999,length_median=3.6419354999999998,height_median=5.999999984851456E-6,height_range={2.9999999640040187E-6,9.000000062542313E-6},height=5.805000019876161E-6]:1.620281000000091,12134[&length_range={0.031376,43.51904},height_95%_HPD={2.999999992425728E-6,8.00000006506707E-6},length_95%_HPD={0.031376,20.608123},length=6.384290510000002,length_median=3.772551,height_median=5.999999984851456E-6,height_range={2.9999999640040187E-6,9.999999974752427E-6},height=5.785000019642439E-6]:1.620281000000091)[&length_range={0.177785,41.023737},height_95%_HPD={0.03138100000003874,11.27691000000003},length_95%_HPD={0.177785,27.062402},length=13.421028648854964,posterior=0.655,length_median=12.33498,height_median=1.6202870000000757,height_range={0.03138100000003874,21.09402399999999},height=3.215089114503838]:11.750788499999906,12133[&length_range={1.875158,43.812017},height_95%_HPD={2.999999992425728E-6,8.00000006506707E-6},length_95%_HPD={1.875158,31.530021},length=14.876542464999993,length_median=12.962371999999998,height_median=6.000000013273166E-6,height_range={2.9999999640040187E-6,9.000000062542313E-6},height=5.850000019336221E-6]:13.371069499999969)[&length_range={0.046555,37.293922},height_95%_HPD={3.7301699999999585,32.99268000000005},length_95%_HPD={0.046555,10.47364},length=2.8344444234693893,posterior=0.98,length_median=1.6001175,height_median=13.371075499999982,height_range={1.9048980000000597,43.812025000000034},height=15.234114484693894]:3.0315990000000355)[&length_range={1.768742,19.56551},height_95%_HPD={4.697257999999977,34.53375999999999},length_95%_HPD={2.00924,14.232747},length=7.935305279999998,posterior=1.0,length_median=7.6088605000000005,height_median=16.402674500000018,height_range={4.109935000000064,45.31183100000004},height=18.13946588000002]:8.43216999999995)[&length_range={1.128673,26.532998},height_95%_HPD={14.823246000000069,46.39117299999998},length_95%_HPD={2.668328,19.468286},length=10.961123399999995,posterior=1.0,length_median=10.538342499999999,height_median=24.834844499999967,height_range={9.955221999999935,50.77547699999998},height=26.074771160000015]:11.562033500000005)[&length_range={0.948615,34.472756},height_95%_HPD={21.864148,56.230990999999975},length_95%_HPD={0.948615,27.998746},length=11.740000601123588,posterior=0.89,length_median=10.889268999999999,height_median=36.39687799999997,height_range={12.623549999999938,64.53993300000003},height=37.37891371910113]:12.775022000000064,(((12124[&length_range={4.405606,40.274371},height_95%_HPD={3.0000000208474376E-6,8.00000006506707E-6},length_95%_HPD={4.405606,27.117158},length=15.46090862999999,length_median=14.478334,height_median=5.999999999062311E-6,height_range={3.0000000208474376E-6,9.999999974752427E-6},height=5.85000001947833E-6]:14.478332000000073,((12122[&length_range={0.008487,15.27882},height_95%_HPD={2.999999992425728E-6,8.00000009348878E-6},length_95%_HPD={0.008487,8.525133},length=2.411208049999999,length_median=1.1125585,height_median=5.999999984851456E-6,height_range={2.000000023372195E-6,1.0000000060017555E-5},height=5.905000021328988E-6]:1.1125580000000213,12121[&length_range={0.008487,15.27882},height_95%_HPD={2.999999992425728E-6,8.00000009348878E-6},length_95%_HPD={0.008487,8.525133},length=2.411208049999999,length_median=1.1125585,height_median=5.999999984851456E-6,height_range={2.000000023372195E-6,1.0000000060017555E-5},height=5.905000021328988E-6]:1.1125580000000213)[&length_range={0.165536,27.111493},height_95%_HPD={0.008494000000013102,8.525140000000022},length_95%_HPD={0.672696,17.034708},length=8.991352630000003,posterior=1.0,length_median=8.502448999999999,height_median=1.112564000000006,height_range={0.008494000000013102,15.278826000000024},height=2.4112139550000196]:9.599494500000006,12123[&length_range={3.567249,30.240427},height_95%_HPD={3.0000000208474376E-6,8.00000006506707E-6},length_95%_HPD={3.567249,20.327762},length=11.402560689999998,length_median=10.712053000000001,height_median=6.000000013273166E-6,height_range={2.9999999355823093E-6,1.0000000060017555E-5},height=5.895000019648933E-6]:10.712052499999999)[&length_range={0.660228,16.325922},height_95%_HPD={3.5672550000000456,20.327769000000046},length_95%_HPD={0.660228,9.043022},length=4.0583478950000025,posterior=1.0,length_median=3.3229185,height_median=10.712058500000012,height_range={3.5672550000000456,30.24043300000008},height=11.402566585000015]:3.76627950000006)[&length_range={0.528937,24.915242},height_95%_HPD={4.4056100000001095,27.11716400000003},length_95%_HPD={1.898126,14.606921},length=7.030067635000002,posterior=1.0,length_median=6.233376,height_median=14.478338000000072,height_range={4.4056100000001095,40.274376999999916},height=15.460914480000012]:8.344249999999903,(((12118[&length_range={0.732515,37.597425},height_95%_HPD={2.999999992425728E-6,8.00000006506707E-6},length_95%_HPD={0.732515,13.260074},length=5.115513615000001,length_median=4.032572,height_median=5.999999984851456E-6,height_range={2.999999992425728E-6,1.0000000031595846E-5},height=5.890000018808905E-6]:4.03257050000002,(12119[&length_range={0.27582,15.091855},height_95%_HPD={2.999999992425728E-6,8.00000006506707E-6},length_95%_HPD={0.27582,8.523589},length=2.8466616100000017,length_median=1.3997454999999999,height_median=6.000000013273166E-6,height_range={2.999999992425728E-6,9.999999946330718E-6},height=5.90500002019212E-6]:1.3997465000000346,12120[&length_range={0.27582,15.091855},height_95%_HPD={2.999999992425728E-6,8.00000006506707E-6},length_95%_HPD={0.27582,8.523589},length=2.8466616100000017,length_median=1.3997454999999999,height_median=6.000000013273166E-6,height_range={2.999999992425728E-6,9.999999946330718E-6},height=5.90500002019212E-6]:1.3997465000000346)[&length_range={0.008026,22.50557},height_95%_HPD={0.2758249999999407,8.523595000000029},length_95%_HPD={0.008026,7.780797},length=2.26885199,posterior=1.0,length_median=1.1005105,height_median=1.399752500000048,height_range={0.2758249999999407,15.09186100000008},height=2.84666751500002]:2.6328239999999568)[&length_range={0.816026,23.25372},height_95%_HPD={0.7325199999999654,13.260080000000059},length_95%_HPD={1.490354,19.683439},length=10.524734920000006,posterior=1.0,length_median=10.093839500000001,height_median=4.032576500000005,height_range={0.7325199999999654,37.597431000000086},height=5.11551950500002]:11.22845800000001,12117[&length_range={4.219139,41.424604},height_95%_HPD={2.999999992425728E-6,8.00000006506707E-6},length_95%_HPD={5.438373,25.996097},length=15.640248550000003,length_median=15.261026000000001,height_median=6.000000013273166E-6,height_range={2.999999992425728E-6,1.0000000060017555E-5},height=5.875000020125753E-6]:15.261028500000002)[&length_range={0.406934,25.455695},height_95%_HPD={5.438379999999967,25.996103000000033},length_95%_HPD={0.557361,11.270116},length=4.779398239999998,posterior=1.0,length_median=3.8504955,height_median=15.261034500000015,height_range={4.2191459999999665,41.42460900000009},height=15.640254425000025]:2.9878824999999622,(12125[&length_range={4.532151,31.907857},height_95%_HPD={2.9999999640040187E-6,8.00000006506707E-6},length_95%_HPD={5.38724,23.604361},length=13.471927445,length_median=12.568522,height_median=5.999999984851456E-6,height_range={2.9999999640040187E-6,9.999999946330718E-6},height=5.860000019737299E-6]:12.568522500000093,((12126[&length_range={1.647808,23.299532},height_95%_HPD={3.0000000208474376E-6,8.999999977277184E-6},length_95%_HPD={1.777219,17.403114},length=8.213387480000005,length_median=7.4724,height_median=6.000000013273166E-6,height_range={2.0000000517939043E-6,9.999999946330718E-6},height=5.865000021714195E-6]:7.472400500000035,12127[&length_range={1.647808,23.299532},height_95%_HPD={3.0000000208474376E-6,8.999999977277184E-6},length_95%_HPD={1.777219,17.403114},length=8.213387480000005,length_median=7.4724,height_median=6.000000013273166E-6,height_range={2.0000000517939043E-6,9.999999946330718E-6},height=5.865000021714195E-6]:7.472400500000035)[&length_range={0.139267,12.359129},height_95%_HPD={1.7772260000001552,17.40311900000009},length_95%_HPD={0.139267,7.175854},length=2.6233768549999996,posterior=1.0,length_median=2.1256015,height_median=7.472406500000048,height_range={1.647814000000011,23.29953700000003},height=8.213393345000021]:2.769096999999988,(12128[&length_range={1.379428,26.223839},height_95%_HPD={2.999999992425728E-6,8.999999977277184E-6},length_95%_HPD={1.715128,18.4801},length=7.826499795,length_median=6.473390500000001,height_median=6.000000013273166E-6,height_range={2.0000000517939043E-6,9.99999986106559E-6},height=5.880000020965781E-6]:6.473390499999994,12129[&length_range={1.379428,26.223839},height_95%_HPD={2.999999992425728E-6,8.999999977277184E-6},length_95%_HPD={1.715128,18.4801},length=7.826499795,length_median=6.473390500000001,height_median=6.000000013273166E-6,height_range={2.0000000517939043E-6,9.99999986106559E-6},height=5.880000020965781E-6]:6.473390499999994)[&length_range={0.097269,18.231545},height_95%_HPD={1.7151349999999752,18.48010400000007},length_95%_HPD={0.097269,8.252651},length=3.0102645250000024,posterior=1.0,length_median=2.220411,height_median=6.473396500000007,height_range={1.3794340000000034,26.223844000000028},height=7.826505675000027]:3.768107000000029)[&length_range={0.127778,9.283373},height_95%_HPD={2.3150389999999845,20.552547000000047},length_95%_HPD={0.127778,5.715853},length=2.6351631049999997,posterior=1.0,length_median=2.3713565,height_median=10.241503500000036,height_range={2.3150389999999845,30.334717000000026},height=10.836770200000021]:2.3270250000000416)[&length_range={1.010626,23.31591},height_95%_HPD={5.387245000000064,23.604367000000053},length_95%_HPD={1.076093,13.18276},length=6.0010177150000015,posterior=1.0,length_median=5.177544,height_median=12.568528500000077,height_range={4.532154999999989,31.90786100000001},height=13.471933305000018]:5.6803884999999)[&length_range={0.418589,15.278328},height_95%_HPD={7.285924999999963,29.428841000000048},length_95%_HPD={0.418589,10.225014},length=4.6076810610687025,posterior=0.655,length_median=3.798292,height_median=18.248916999999977,height_range={7.285924999999963,40.51865900000003},height=19.14159956488552]:4.573670999999997)[&length_range={2.106939,25.068434},height_95%_HPD={10.121323999999959,39.53531800000006},length_95%_HPD={3.181746,17.466438},length=9.865862175,posterior=1.0,length_median=9.5381495,height_median=22.822587999999975,height_range={9.93421200000003,50.40878899999994},height=23.437683760000006]:10.455555000000054,12116[&length_range={13.304169,61.768318},height_95%_HPD={3.0000000208474376E-6,8.00000006506707E-6},length_95%_HPD={17.629877,51.421391},length=33.30354013,length_median=33.278138999999996,height_median=5.999999984851456E-6,height_range={2.999999992425728E-6,9.999999946330718E-6},height=5.805000019165618E-6]:33.278137000000044)[&length_range={1.181894,36.343724},height_95%_HPD={17.629885000000044,51.421396000000016},length_95%_HPD={1.181894,20.299049},length=10.237371294999997,posterior=1.0,length_median=9.1510505,height_median=33.27814300000003,height_range={13.304172999999992,61.76832499999995},height=33.30354593500003]:15.893757000000008)[&length_range={0.120244,22.449633},height_95%_HPD={38.49444100000005,68.42937699999999},length_95%_HPD={0.120244,19.06242},length=6.163862339622644,posterior=0.265,length_median=3.853609,height_median=49.171900000000036,height_range={32.00291100000001,71.19156400000006},height=51.159210150943416]:5.758163499999995)[&length_range={0.52135,42.707981},height_95%_HPD={43.74431299999996,79.92360499999998},length_95%_HPD={3.373116,39.238533},length=19.635894403846148,posterior=0.26,length_median=20.4432385,height_median=54.93006350000003,height_range={33.316609000000014,79.92360499999998},height=57.33893215384615]:21.610865999999888)[&length_range={0.254314,15.404196},height_95%_HPD={69.93607000000004,92.45702200000007},length_95%_HPD={0.254314,11.689369},length=5.268537648148148,posterior=0.27,length_median=4.047693499999999,height_median=76.54092949999992,height_range={64.59818800000004,92.45702200000007},height=77.09180368518524]:4.882663000000122,12115[&length_range={17.259258,97.802638},height_95%_HPD={3.999999961479261E-6,8.00000006506707E-6},length_95%_HPD={26.28105,88.512012},length=52.199638505,length_median=46.151523,height_median=5.999999984851456E-6,height_range={3.000000049269147E-6,9.999999974752427E-6},height=5.80500001902351E-6]:81.42358650000006)[&length_range={0.117848,15.777909},height_95%_HPD={68.70216500000004,92.52641300000005},length_95%_HPD={0.117848,9.287757},length=4.570433825000001,posterior=0.2,length_median=3.8543655,height_median=81.42359250000004,height_range={68.70216500000004,97.80264399999999},height=81.98272217500002]:0.740184499999998,12130[&length_range={17.259258,105.713459},height_95%_HPD={3.000000049269147E-6,8.00000003664536E-6},length_95%_HPD={17.837666,89.414983},length=48.658038089999984,length_median=40.726361499999996,height_median=5.999999984851456E-6,height_range={2.999999992425728E-6,9.999999974752427E-6},height=5.790000019345598E-6]:82.16377100000005)[&length_range={0.364771,29.603324},height_95%_HPD={65.79427599999997,96.85095800000002},length_95%_HPD={0.364771,17.619897},length=8.242165194999998,posterior=1.0,length_median=7.249267,height_median=82.16377700000004,height_range={62.25724500000004,105.71346600000001},height=82.85404942000001]:8.95300149999997,12161[&length_range={66.448467,116.176537},height_95%_HPD={3.999999989900971E-6,8.00000006506707E-6},length_95%_HPD={77.261108,108.295035},length=91.09620883499994,length_median=91.1167735,height_median=5.999999984851456E-6,height_range={3.000000049269147E-6,9.999999974752427E-6},height=5.7800000190866285E-6]:91.11677250000002)[&length_range={0.07453,34.556787},height_95%_HPD={77.26111500000007,108.29503999999999},length_95%_HPD={0.07453,18.9189},length=8.343183779999993,posterior=1.0,length_median=7.4333165,height_median=91.11677850000001,height_range={66.4484700000001,116.17654599999997},height=91.09621461500006]:8.599132999999952)[&length_range={0.492716,45.109787},height_95%_HPD={83.4931840000001,114.71252299999998},length_95%_HPD={0.492716,28.184882},length=13.443642340000004,posterior=1.0,length_median=13.090449499999998,height_median=99.71591149999996,height_range={71.10017899999997,121.71320299999998},height=99.43939839499996]:12.896803999999989)[&length_range={8.0E-4,8.663899},height_95%_HPD={107.51958499999998,120.27436200000001},length_95%_HPD={8.0E-4,4.786459},length=2.3078878450000007,posterior=1.0,length_median=1.943628,height_median=112.61271549999995,height_range={104.40627900000007,124.88802399999997},height=112.883040735]:2.160108000000065)[&length_range={0.09734,10.43852},height_95%_HPD={108.21204099999999,121.28925600000001},length_95%_HPD={0.09734,5.571591},length=2.9636398949999996,posterior=1.0,length_median=2.7529735,height_median=114.77282350000002,height_range={106.65585900000005,128.481024},height=115.19092858000003]:2.7566625000000045)[&length_range={0.060121,6.396528},height_95%_HPD={109.79471900000004,124.79482000000002},length_95%_HPD={0.30503,5.566206},length=2.536432725,posterior=1.0,length_median=2.3552535,height_median=117.52948600000002,height_range={108.65296400000005,130.82735000000002},height=118.1545684750001]:2.883629500000012,(((22791[&length_range={1.177831,98.32311},height_95%_HPD={3.999999961479261E-6,8.00000006506707E-6},length_95%_HPD={1.177831,64.185458},length=26.59534496,length_median=22.7312485,height_median=5.999999984851456E-6,height_range={3.000000049269147E-6,9.999999974752427E-6},height=5.745000019317104E-6]:22.731248000000022,(22789[&length_range={0.038961,91.601891},height_95%_HPD={3.000000049269147E-6,8.00000003664536E-6},length_95%_HPD={0.038961,36.187855},length=10.096644854999997,length_median=4.464219999999999,height_median=5.999999984851456E-6,height_range={3.000000049269147E-6,9.999999974752427E-6},height=5.785000017937136E-6]:4.464221500000022,22790[&length_range={0.038961,91.601891},height_95%_HPD={3.000000049269147E-6,8.00000003664536E-6},length_95%_HPD={0.038961,36.187855},length=10.096644854999997,length_median=4.464219999999999,height_median=5.999999984851456E-6,height_range={3.000000049269147E-6,9.999999974752427E-6},height=5.785000017937136E-6]:4.464221500000022)[&length_range={0.107198,94.79229},height_95%_HPD={0.03896700000001374,36.187863999999976},length_95%_HPD={0.107198,48.974906},length=16.498700065,posterior=1.0,length_median=12.408242000000001,height_median=4.464227500000007,height_range={0.03896700000001374,91.60189600000004},height=10.096650640000016]:18.2670265)[&length_range={2.056888,95.895058},height_95%_HPD={1.177837000000011,64.18546300000004},length_95%_HPD={4.129284,66.785097},length=28.581282160000015,posterior=1.0,length_median=24.932291,height_median=22.731254000000007,height_range={1.177837000000011,98.32311600000007},height=26.595350705000037]:26.902958000000012,((((22788[&length_range={4.570041,64.941083},height_95%_HPD={3.0000000208474376E-6,8.00000003664536E-6},length_95%_HPD={5.179455,43.386965},length=20.23604297500001,length_median=17.417036500000002,height_median=5.9999999706406015E-6,height_range={2.999999992425728E-6,9.999999974752427E-6},height=5.805000019307727E-6]:14.847798000000012,((22783[&length_range={0.096612,23.963629},height_95%_HPD={3.0000000208474376E-6,8.00000006506707E-6},length_95%_HPD={0.096612,15.036622},length=4.03874706,length_median=2.0185365,height_median=5.999999984851456E-6,height_range={2.999999992425728E-6,1.0000000088439265E-5},height=5.875000016288823E-6]:1.9025015000000138,22784[&length_range={0.096612,23.963629},height_95%_HPD={3.0000000208474376E-6,8.00000006506707E-6},length_95%_HPD={0.096612,12.740448},length=3.690611219999999,length_median=1.9024995,height_median=5.999999984851456E-6,height_range={2.999999992425728E-6,1.0000000088439265E-5},height=5.875000016288823E-6]:1.9025015000000138)[&length_range={1.304604,47.212198},height_95%_HPD={0.09661600000004,12.740456000000052},length_95%_HPD={1.304604,18.970409},length=9.293752550561797,posterior=0.89,length_median=7.619971,height_median=1.9025074999999987,height_range={0.09661600000004,23.963634999999996},height=3.669262741573047]:9.072824499999975,(22787[&length_range={1.996088,41.638116},height_95%_HPD={3.0000000776908564E-6,8.999999977277184E-6},length_95%_HPD={2.241742,16.561385},length=7.317342920000003,length_median=5.831614,height_median=5.999999984851456E-6,height_range={2.0000000802156137E-6,1.0000000088439265E-5},height=5.880000018549936E-6]:5.840925500000026,(22786[&length_range={0.845899,18.703389},height_95%_HPD={2.999999992425728E-6,8.999999920433766E-6},length_95%_HPD={0.845899,9.365573},length=2.965228210000001,length_median=2.0174865,height_median=5.999999984851456E-6,height_range={2.0000000802156137E-6,1.0000000088439265E-5},height=5.835000018805659E-6]:1.9826575000000872,22785[&length_range={0.845899,18.703389},height_95%_HPD={2.999999992425728E-6,8.999999920433766E-6},length_95%_HPD={0.845899,9.365573},length=2.9236646600000014,length_median=2.0050165,height_median=5.999999984851456E-6,height_range={2.0000000802156137E-6,1.0000000088439265E-5},height=5.8300000189603905E-6]:1.9826575000000872)[&length_range={0.458164,28.030326},height_95%_HPD={0.8459070000000111,9.365579000000025},length_95%_HPD={0.458164,11.226775},length=4.529565268041236,posterior=0.97,length_median=3.3147885,height_median=1.982663500000072,height_range={0.8459070000000111,18.703394000000074},height=2.9367823350515656]:3.8582679999999385)[&length_range={0.206737,35.054689},height_95%_HPD={2.5187609999999268,16.561389000000062},length_95%_HPD={0.633313,13.999381},length=5.51168679,posterior=1.0,length_median=4.0736465,height_median=5.840931500000011,height_range={2.488384999999994,41.638121999999925},height=7.358912355000022]:5.134400499999963)[&length_range={0.205932,22.916676},height_95%_HPD={4.51107499999992,26.77000099999998},length_95%_HPD={0.205932,13.277466},length=3.910796837078654,posterior=0.89,length_median=2.4743174999999997,height_median=10.975331999999973,height_range={3.9769939999999337,49.06451799999992},height=12.963015292134854]:3.872472000000009)[&length_range={0.08965,22.493529},height_95%_HPD={4.570045999999934,34.78944700000008},length_95%_HPD={0.08965,20.005572},length=6.045116658823528,posterior=0.425,length_median=4.354243,height_median=14.847803999999982,height_range={4.570045999999934,49.96572599999992},height=17.301402152941193]:5.680716000000004,22782[&length_range={5.059273,60.218113},height_95%_HPD={3.000000049269147E-6,8.000000008223651E-6},length_95%_HPD={5.059273,40.133793},length=19.766156150000004,length_median=16.578376,height_median=5.999999984851456E-6,height_range={2.999999992425728E-6,9.999999974752427E-6},height=5.79500001776978E-6]:20.528514)[&length_range={0.079447,28.391133},height_95%_HPD={6.201992000000075,43.38697499999998},length_95%_HPD={0.079447,20.676613},length=8.153232418300654,posterior=0.765,length_median=7.094802,height_median=20.528519999999986,height_range={5.185167999999948,64.94109},height=22.28180674509805]:7.569959000000011,(22781[&length_range={0.18467,66.970761},height_95%_HPD={3.000000049269147E-6,8.00000003664536E-6},length_95%_HPD={0.18467,26.029125},length=8.155169070000001,length_median=4.1948595,height_median=5.999999984851456E-6,height_range={3.0000000208474376E-6,9.000000062542313E-6},height=5.7850000173687025E-6]:4.866836500000062,22780[&length_range={0.598165,66.970761},height_95%_HPD={3.000000049269147E-6,8.00000003664536E-6},length_95%_HPD={0.598165,26.029125},length=8.50330491,length_median=4.6622615,height_median=5.999999984851456E-6,height_range={3.0000000208474376E-6,9.000000062542313E-6},height=5.7850000173687025E-6]:4.866836500000062)[&length_range={0.474944,64.503481},height_95%_HPD={0.665593000000058,29.840871000000007},length_95%_HPD={2.531856,45.783058},length=21.086056067415743,posterior=0.89,length_median=19.542764,height_median=4.866842500000047,height_range={0.5981689999999844,66.97076700000001},height=8.685619775280914]:23.23163649999995)[&length_range={0.023836,69.752873},height_95%_HPD={8.53547800000004,54.990404},length_95%_HPD={0.023836,32.737358},length=11.305302720207251,posterior=0.965,length_median=8.22226,height_median=28.098478999999998,height_range={6.05442599999995,74.863573},height=30.259401813471516]:10.982826999999972,((22777[&length_range={0.111472,59.36674},height_95%_HPD={3.999999961479261E-6,9.000000034120603E-6},length_95%_HPD={0.111472,26.221089},length=8.619535259999997,length_median=5.4180735,height_median=5.999999984851456E-6,height_range={2.000000023372195E-6,1.0000000003174137E-5},height=5.770000019538201E-6]:5.418072500000022,22778[&length_range={0.111472,59.36674},height_95%_HPD={3.999999961479261E-6,9.000000034120603E-6},length_95%_HPD={0.111472,26.221089},length=8.619535259999997,length_median=5.4180735,height_median=5.999999984851456E-6,height_range={2.000000023372195E-6,1.0000000003174137E-5},height=5.770000019538201E-6]:5.418072500000022)[&length_range={1.283906,74.089193},height_95%_HPD={0.1114759999999535,26.221095000000076},length_95%_HPD={3.090893,36.554312},length=14.003949850000001,posterior=1.0,length_median=10.6540875,height_median=5.418078500000007,height_range={0.1114759999999535,59.366748},height=8.619541030000015]:12.88371450000001,22779[&length_range={3.854005,75.167742},height_95%_HPD={3.0000000208474376E-6,8.00000003664536E-6},length_95%_HPD={4.911578,56.699819},length=22.62348514000001,length_median=18.301788000000002,height_median=5.999999984851456E-6,height_range={3.0000000208474376E-6,1.0000000003174137E-5},height=5.740000017340208E-6]:18.301787000000033)[&length_range={0.386665,61.492972},height_95%_HPD={4.911584000000005,56.69982599999999},length_95%_HPD={0.386665,45.46849},length=18.21256214000001,posterior=1.0,length_median=16.0530695,height_median=18.301793000000018,height_range={3.8540099999999597,75.16774899999999},height=22.62349088]:20.77951299999995)[&length_range={1.047343,43.978935},height_95%_HPD={17.394747999999936,76.87648599999999},length_95%_HPD={1.047343,29.673688},length=11.720346950000003,posterior=1.0,length_median=9.119256,height_median=39.08130599999997,height_range={6.908055999999959,103.13821500000005},height=41.150543755000015]:10.55290600000005)[&length_range={3.436375,76.237379},height_95%_HPD={19.743273999999957,93.25407300000005},length_95%_HPD={3.436375,51.002731},length=26.608686484276735,posterior=0.795,length_median=24.614764,height_median=49.63421200000002,height_range={13.443764999999956,111.11025899999999},height=53.40891908176108]:47.63594900000001,((((22753[&length_range={10.671256,98.089864},height_95%_HPD={3.000000049269147E-6,8.00000003664536E-6},length_95%_HPD={16.343577,79.155053},length=45.57231165500002,length_median=44.365449,height_median=5.9999999706406015E-6,height_range={3.000000049269147E-6,9.999999974752427E-6},height=5.695000019443341E-6]:28.870822000000047,(((22776[&length_range={3.860931,77.612821},height_95%_HPD={3.999999989900971E-6,9.000000062542313E-6},length_95%_HPD={3.860931,42.534178},length=19.400158525,length_median=16.476414,height_median=5.999999984851456E-6,height_range={2.000000023372195E-6,1.099999997222767E-5},height=5.755000018439205E-6]:8.309556999999984,22775[&length_range={2.609707,64.790529},height_95%_HPD={3.000000049269147E-6,8.999999948855475E-6},length_95%_HPD={2.609707,24.467545},length=13.119578000000015,length_median=11.509192500000001,height_median=5.999999913797183E-6,height_range={2.000000023372195E-6,9.999999974752427E-6},height=5.650000018846413E-6]:8.309557000000055)[&length_range={0.567608,55.665372},height_95%_HPD={3.8609360000000663,28.242006000000046},length_95%_HPD={0.567608,32.816048},length=13.254989835820895,posterior=0.335,length_median=8.656668,height_median=8.309562999999969,height_range={3.8609360000000663,64.79053899999997},height=11.236208238805983]:4.808097000000004,22774[&length_range={2.609707,52.187599},height_95%_HPD={3.0000000208474376E-6,8.00000006506707E-6},length_95%_HPD={4.849154,31.795887},length=15.544148470000003,length_median=13.9352545,height_median=5.999999899586328E-6,height_range={2.0000000517939043E-6,9.999999974752427E-6},height=5.645000020280122E-6]:13.117654000000073)[&length_range={0.621733,29.475076},height_95%_HPD={7.836446000000024,25.823835000000003},length_95%_HPD={0.621733,18.821662},length=8.819418588235294,posterior=0.085,length_median=5.948286,height_median=13.117659999999972,height_range={7.836446000000024,29.83783100000005},height=14.95069605882355]:12.196347000000074,((22754[&length_range={3.230764,68.724728},height_95%_HPD={3.000000049269147E-6,8.00000006506707E-6},length_95%_HPD={3.230764,47.177627},length=19.1143186,length_median=13.775408500000001,height_median=5.999999899586328E-6,height_range={2.0000000517939043E-6,9.999999974752427E-6},height=5.620000018780047E-6]:11.413163000000125,22756[&length_range={3.230764,65.453626},height_95%_HPD={3.0000000208474376E-6,8.00000006506707E-6},length_95%_HPD={3.230764,46.002837},length=19.647705470000002,length_median=14.876138,height_median=5.000000101063051E-6,height_range={2.0000000517939043E-6,9.999999974752427E-6},height=5.62000001849583E-6]:11.413163999999924)[&length_range={0.065864,28.082398},height_95%_HPD={3.230768999999981,16.386404000000027},length_95%_HPD={0.065864,13.604137},length=3.592276246575343,posterior=0.365,length_median=1.573216,height_median=11.413169000000025,height_range={3.230768999999981,22.380418999999975},height=11.29004482191783]:1.3312694999999692,22755[&length_range={3.297483,72.278404},height_95%_HPD={3.000000049269147E-6,8.00000006506707E-6},length_95%_HPD={3.297483,40.585059},length=18.36250507499999,length_median=14.825461,height_median=5.0000000868521965E-6,height_range={2.0000000517939043E-6,9.999999974752427E-6},height=5.615000019645322E-6]:12.744433499999907)[&length_range={0.106993,29.297407},height_95%_HPD={3.2974869999999896,25.97471499999996},length_95%_HPD={0.106993,22.794647},length=7.50222019117647,posterior=0.34,length_median=4.8725575,height_median=12.744438499999994,height_range={3.2974869999999896,39.392559000000006},height=14.002773955882374]:12.569568500000052)[&length_range={0.373271,38.032246},height_95%_HPD={7.970218000000074,57.25726},length_95%_HPD={0.373271,30.188708},length=15.706935731343282,posterior=0.335,length_median=14.762483,height_median=25.314007000000046,height_range={7.970218000000074,72.23434199999997},height=26.728961000000005]:3.556820999999971)[&length_range={3.792355,37.455488},height_95%_HPD={17.654265999999893,43.69860200000001},length_95%_HPD={3.792355,33.843129},length=19.817391545454544,posterior=0.055,length_median=16.45681,height_median=28.870828000000017,height_range={17.654265999999893,57.867551000000034},height=30.162622181818175]:16.917474999999982,(((22761[&length_range={1.920805,64.465873},height_95%_HPD={3.000000049269147E-6,8.00000006506707E-6},length_95%_HPD={3.008287,30.761328},length=14.92882526999999,length_median=13.377067499999999,height_median=5.000000072641342E-6,height_range={2.999999992425728E-6,9.999999974752427E-6},height=5.645000019427471E-6]:13.377067999999952,(22757[&length_range={1.002723,38.918002},height_95%_HPD={3.0000000208474376E-6,8.00000006506707E-6},length_95%_HPD={1.002723,18.737431},length=7.87425974,length_median=5.862451,height_median=5.999999956429747E-6,height_range={2.0000000517939043E-6,1.0000000003174137E-5},height=5.685000017905395E-6]:8.437970000000092,((22759[&length_range={0.175446,35.235955},height_95%_HPD={3.0000000208474376E-6,8.00000003664536E-6},length_95%_HPD={0.175446,13.11125},length=4.041578209999997,length_median=2.5430355000000002,height_median=5.999999956429747E-6,height_range={2.000000023372195E-6,1.099999994380596E-5},height=5.670000018227483E-6]:1.2878170000001177,22760[&length_range={0.175446,22.029889},height_95%_HPD={3.0000000208474376E-6,8.00000006506707E-6},length_95%_HPD={0.175446,11.406201},length=3.519049084999998,length_median=2.297586,height_median=5.999999899586328E-6,height_range={2.0000000802156137E-6,1.099999994380596E-5},height=5.650000017425327E-6]:1.2878170000001745)[&length_range={0.04939,19.38507},height_95%_HPD={0.17545000000004052,11.337630999999988},length_95%_HPD={0.04939,11.321788},length=3.517669533333334,posterior=0.45,length_median=2.183707,height_median=1.287823000000074,height_range={0.17545000000004052,15.940336000000087},height=2.7300605888889034]:2.9253129999998606,22758[&length_range={0.180892,35.235955},height_95%_HPD={3.0000000208474376E-6,8.00000003664536E-6},length_95%_HPD={0.180892,11.863347},length=3.955588300000002,length_median=2.7058945,height_median=5.999999956429747E-6,height_range={2.999999992425728E-6,1.099999997222767E-5},height=5.710000016989625E-6]:4.213129999999978)[&length_range={0.018925,15.899856},height_95%_HPD={0.4042410000000132,14.109197999999978},length_95%_HPD={0.018925,10.463777},length=3.641768942446043,posterior=0.695,length_median=2.445489,height_median=4.213135999999935,height_range={0.4042410000000132,27.966811000000092},height=5.7305143453237575]:4.224840000000114)[&length_range={0.209489,29.234876},height_95%_HPD={1.0027300000000423,21.735584999999986},length_95%_HPD={0.209489,15.553226},length=5.272588004999999,posterior=1.0,length_median=3.6111744999999997,height_median=8.437976000000049,height_range={1.0027300000000423,38.9180080000001},height=9.656242910000014]:4.939096999999975)[&length_range={0.872701,44.941891},height_95%_HPD={3.0082910000000425,30.76133499999996},length_95%_HPD={3.233369,23.251272},length=11.509669725000006,posterior=1.0,length_median=9.90174,height_median=13.377073000000024,height_range={1.9208120000000406,64.46587800000002},height=14.928830915000026]:10.673375500000049,22762[&length_range={8.577527,79.208151},height_95%_HPD={3.000000049269147E-6,8.00000003664536E-6},length_95%_HPD={12.007828,47.189987},length=26.43849495,length_median=24.050443,height_median=5.999999899586328E-6,height_range={3.000000049269147E-6,9.999999974752427E-6},height=5.690000019029639E-6]:24.050442500000173)[&length_range={0.323175,55.398973},height_95%_HPD={12.007833000000005,47.189993999999956},length_95%_HPD={0.862919,23.206375},length=10.196214389999993,posterior=1.0,length_median=8.6824645,height_median=24.050448500000073,height_range={8.577534000000071,79.20815600000002},height=26.438500639999994]:10.190680999999906,((((((22770[&length_range={1.48129,32.956648},height_95%_HPD={2.9999999355823093E-6,8.00000009348878E-6},length_95%_HPD={1.964054,18.620873},length=8.613833170000003,length_median=7.59737,height_median=5.9999999706406015E-6,height_range={2.0000000517939043E-6,9.999999974752427E-6},height=5.710000019831795E-6]:7.597369500000056,(22771[&length_range={0.765135,29.881301},height_95%_HPD={3.0000000208474376E-6,9.000000034120603E-6},length_95%_HPD={0.765135,13.159892},length=7.134161495000002,length_median=6.4349585000000005,height_median=5.9999999706406015E-6,height_range={2.000000023372195E-6,9.999999974752427E-6},height=5.6950000207223185E-6]:6.4349575000000385,22772[&length_range={0.765135,29.881301},height_95%_HPD={3.0000000208474376E-6,9.000000034120603E-6},length_95%_HPD={0.765135,13.159892},length=7.134161495000002,length_median=6.4349585000000005,height_median=5.9999999706406015E-6,height_range={2.000000023372195E-6,9.999999974752427E-6},height=5.6950000207223185E-6]:6.4349575000000385)[&length_range={0.041383,20.575952},height_95%_HPD={0.7651420000000826,13.159898000000041},length_95%_HPD={0.041383,5.361572},length=1.4796716900000009,posterior=1.0,length_median=0.8704615,height_median=6.434963500000009,height_range={0.7651420000000826,29.881306000000023},height=7.1341671900000225]:1.1624120000000175)[&length_range={0.217539,24.993715},height_95%_HPD={1.9640579999999659,18.620877999999976},length_95%_HPD={0.217539,10.913719},length=3.9103812600000003,posterior=1.0,length_median=2.9807835000000003,height_median=7.597375500000027,height_range={1.4812949999999887,32.95665300000002},height=8.613838880000026]:3.053916000000015,22768[&length_range={1.565323,46.024151},height_95%_HPD={3.0000000208474376E-6,8.999999948855475E-6},length_95%_HPD={2.131735,23.535565},length=10.211497494999993,length_median=8.542887,height_median=5.999999942218892E-6,height_range={2.0000000517939043E-6,1.0000000003174137E-5},height=5.7300000197813E-6]:10.6512855000001)[&length_range={0.065701,18.184582},height_95%_HPD={3.069009000000051,26.478511000000026},length_95%_HPD={0.065701,14.554894},length=3.2024050333333336,posterior=0.15,length_median=1.553208,height_median=10.651291500000042,height_range={3.069009000000051,46.024156999999974},height=12.505946233333358]:-3.8028235000000024,(22769[&length_range={1.565323,50.092062},height_95%_HPD={3.0000000208474376E-6,8.00000006506707E-6},length_95%_HPD={1.565323,25.697772},length=10.851788254999999,length_median=8.988568,height_median=5.999999984851456E-6,height_range={2.0000000517939043E-6,1.0000000003174137E-5},height=5.78500001950033E-6]:5.642986499999978,22765[&length_range={1.164005,59.335427},height_95%_HPD={3.0000000208474376E-6,8.00000006506707E-6},length_95%_HPD={1.164005,27.875548},length=10.077009135,length_median=7.7267875,height_median=5.999999984851456E-6,height_range={2.0000000802156137E-6,9.999999974752427E-6},height=5.7200000200907655E-6]:5.642986499999978)[&length_range={0.167912,7.715312},height_95%_HPD={2.5139350000000036,10.53330200000002},length_95%_HPD={0.167912,7.560392},length=2.375387269230769,posterior=0.13,length_median=1.592905,height_median=5.642992499999963,height_range={2.5139350000000036,33.97377500000006},height=6.9739929230769295]:1.2054755000000767)[&length_range={0.28076,6.375061},height_95%_HPD={2.480766000000102,14.968941999999984},length_95%_HPD={0.28076,5.719658},length=2.236655642857143,posterior=0.07,length_median=1.670657,height_median=6.8484680000000395,height_range={2.480766000000102,16.579938000000084},height=7.945923071428598]:4.0573784999999845,(22766[&length_range={0.119398,40.542661},height_95%_HPD={3.0000000208474376E-6,8.00000009348878E-6},length_95%_HPD={0.119398,14.193208},length=5.83330608,length_median=5.2082105,height_median=5.999999956429747E-6,height_range={3.0000000208474376E-6,9.999999974752427E-6},height=5.715000020245497E-6]:1.4454005000000905,22767[&length_range={0.119398,33.635245},height_95%_HPD={3.0000000208474376E-6,8.00000009348878E-6},length_95%_HPD={0.191237,17.004355},length=6.356129644999998,length_median=4.798410499999999,height_median=5.999999956429747E-6,height_range={3.0000000208474376E-6,9.999999974752427E-6},height=5.71000002040023E-6]:1.4454005000000905)[&length_range={0.119809,22.918864},height_95%_HPD={0.11940399999994611,8.62135900000007},length_95%_HPD={0.119809,15.62903},length=7.591323394230773,posterior=0.52,length_median=6.794512,height_median=1.445406500000047,height_range={0.11940399999994611,20.62149299999996},height=2.703851192307715]:9.460439999999977)[&length_range={0.372959,15.273696},height_95%_HPD={3.6500630000001024,20.50004100000008},length_95%_HPD={0.372959,11.406236},length=3.771960083333334,posterior=0.18,length_median=2.6205160000000003,height_median=10.905846500000024,height_range={3.6500630000001024,59.03044400000003},height=13.37630194444447]:5.538647499999925,22773[&length_range={1.164005,60.485103},height_95%_HPD={3.0000000208474376E-6,8.00000006506707E-6},length_95%_HPD={1.854947,24.547513},length=10.522064989999999,length_median=9.1692045,height_median=5.999999984851456E-6,height_range={3.0000000208474376E-6,9.999999974752427E-6},height=5.730000020349735E-6]:16.444487999999964)[&length_range={0.049861,24.245207},height_95%_HPD={6.02083900000008,36.177287999999976},length_95%_HPD={0.049861,14.822249},length=5.018149070000001,posterior=1.0,length_median=3.412563,height_median=16.44449399999995,height_range={6.02083900000008,60.48510900000004},height=18.61988364500002]:4.715856500000058,(22763[&length_range={3.723179,48.319748},height_95%_HPD={3.000000049269147E-6,8.00000006506707E-6},length_95%_HPD={6.724052,25.996578},length=13.00131521,length_median=11.559755,height_median=5.999999984851456E-6,height_range={3.0000000208474376E-6,9.999999974752427E-6},height=5.755000021281376E-6]:11.55975499999996,22764[&length_range={3.723179,48.319748},height_95%_HPD={3.000000049269147E-6,8.00000006506707E-6},length_95%_HPD={6.724052,25.996578},length=13.00131521,length_median=11.559755,height_median=5.999999984851456E-6,height_range={3.0000000208474376E-6,9.999999974752427E-6},height=5.755000021281376E-6]:11.55975499999996)[&length_range={0.154248,53.211753},height_95%_HPD={6.724059000000068,25.996583000000015},length_95%_HPD={0.154248,28.688777},length=10.636711750000002,posterior=1.0,length_median=8.140024499999999,height_median=11.559760999999945,height_range={3.7231849999999156,48.31975699999997},height=13.001320965000026]:9.600589500000062)[&length_range={3.185708,41.930563},height_95%_HPD={8.591549000000072,45.80267700000006},length_95%_HPD={3.185708,27.460731},length=12.99668231500001,posterior=1.0,length_median=10.9454805,height_median=21.160350500000007,height_range={7.996257000000071,67.76111899999998},height=23.638032715000026]:13.080778999999971)[&length_range={1.194729,45.422552},height_95%_HPD={17.453908999999996,64.68194900000002},length_95%_HPD={1.194729,20.807764},length=10.842098825000003,posterior=1.0,length_median=9.951744,height_median=34.24112949999998,height_range={13.770974000000066,91.09556300000001},height=36.63471503000002]:11.54717350000002)[&length_range={0.464218,28.81741},height_95%_HPD={28.881423000000055,75.26323100000006},length_95%_HPD={0.464218,21.257246},length=9.562108955882355,posterior=0.34,length_median=8.305641000000001,height_median=45.788303,height_range={18.10332800000006,93.60603099999997},height=47.21411473529413]:10.060124999999985,(22741[&length_range={24.795493,100.818309},height_95%_HPD={3.999999961479261E-6,8.999999948855475E-6},length_95%_HPD={25.796883,80.539858},length=51.229349075000044,length_median=49.7342075,height_median=5.999999984851456E-6,height_range={3.0000000208474376E-6,1.099999997222767E-5},height=5.765000018982391E-6]:42.567400000000006,((22747[&length_range={1.639282,51.850768},height_95%_HPD={3.999999989900971E-6,9.000000005698894E-6},length_95%_HPD={1.894987,40.128053},length=16.980343185000002,length_median=14.200701500000001,height_median=5.9999999706406015E-6,height_range={2.9999999640040187E-6,9.999999974752427E-6},height=5.775000020520338E-6]:14.200702500000062,(((22751[&length_range={0.782047,16.63447},height_95%_HPD={3.0000000208474376E-6,8.00000009348878E-6},length_95%_HPD={0.782047,11.513989},length=4.31287788,length_median=3.6182655,height_median=5.999999984851456E-6,height_range={2.0000000802156137E-6,1.099999994380596E-5},height=5.795000018338215E-6]:3.6182645000000377,22752[&length_range={0.782047,16.63447},height_95%_HPD={3.0000000208474376E-6,8.00000009348878E-6},length_95%_HPD={0.782047,11.513989},length=4.31287788,length_median=3.6182655,height_median=5.999999984851456E-6,height_range={2.0000000802156137E-6,1.099999994380596E-5},height=5.795000018338215E-6]:3.6182645000000377)[&length_range={0.042143,38.716187},height_95%_HPD={0.7820530000000474,11.513995999999935},length_95%_HPD={0.042143,15.16625},length=3.9519205349999997,posterior=1.0,length_median=1.96946,height_median=3.6182705000000226,height_range={0.7820530000000474,16.63447499999998},height=4.3128836750000215]:2.495847500000025,(22749[&length_range={0.093636,20.698078},height_95%_HPD={2.999999992425728E-6,8.00000009348878E-6},length_95%_HPD={0.093636,9.748521},length=2.481923490000001,length_median=0.8598505000000001,height_median=5.999999956429747E-6,height_range={2.0000000517939043E-6,1.099999994380596E-5},height=5.710000018837036E-6]:0.859850499999979,22750[&length_range={0.093636,20.698078},height_95%_HPD={2.999999992425728E-6,8.00000009348878E-6},length_95%_HPD={0.093636,9.748521},length=2.481923490000001,length_median=0.8598505000000001,height_median=5.999999956429747E-6,height_range={2.0000000517939043E-6,1.099999994380596E-5},height=5.710000018837036E-6]:0.859850499999979)[&length_range={0.955431,34.007501},height_95%_HPD={0.09364300000004278,9.748525},length_95%_HPD={0.955431,14.531742},length=5.782875009999999,posterior=1.0,length_median=4.2238715,height_median=0.8598564999999354,height_range={0.09364300000004278,20.698081000000002},height=2.481929200000019]:5.254261500000112)[&length_range={0.013123,34.253371},height_95%_HPD={1.2695580000000461,20.658331000000132},length_95%_HPD={0.013123,13.143312},length=4.021359184999998,posterior=1.0,length_median=2.4843954999999998,height_median=6.1141180000000475,height_range={1.2695580000000461,41.20468400000004},height=8.264804210000024]:3.7103904999999884,22748[&length_range={1.533518,42.477664},height_95%_HPD={3.0000000208474376E-6,8.00000009348878E-6},length_95%_HPD={1.533518,30.427074},length=12.28615761999999,length_median=9.824503,height_median=5.999999984851456E-6,height_range={2.9999999640040187E-6,1.099999994380596E-5},height=5.775000021657206E-6]:9.824502500000051)[&length_range={0.01835,33.651021},height_95%_HPD={1.5335250000000542,30.427079000000063},length_95%_HPD={0.01835,16.027234},length=4.6941855650000015,posterior=1.0,length_median=2.9347700000000003,height_median=9.824508500000036,height_range={1.5335250000000542,42.47766800000004},height=12.286163395000026]:4.376199999999997)[&length_range={0.702375,34.418751},height_95%_HPD={1.894992000000002,40.12805999999995},length_95%_HPD={0.702375,22.794472},length=9.422473274999994,posterior=1.0,length_median=7.126657,height_median=14.200708500000033,height_range={1.6392880000000503,51.85077699999998},height=16.98034896000003]:9.511341999999985,((22746[&length_range={2.709376,35.410547},height_95%_HPD={3.999999961479261E-6,9.000000062542313E-6},length_95%_HPD={2.709376,21.496411},length=8.81111347,length_median=6.271685,height_median=5.999999984851456E-6,height_range={2.0000000517939043E-6,9.999999974752427E-6},height=5.785000020921416E-6]:6.237379500000046,22745[&length_range={2.709376,41.672965},height_95%_HPD={3.999999961479261E-6,9.000000062542313E-6},length_95%_HPD={2.709376,21.496411},length=8.91237636,length_median=6.271685,height_median=5.999999984851456E-6,height_range={2.0000000517939043E-6,9.999999974752427E-6},height=5.7800000209340395E-6]:6.237379500000046)[&length_range={0.044369,62.153347},height_95%_HPD={2.70938199999992,18.52132800000001},length_95%_HPD={0.044369,28.22357},length=10.719418316326534,posterior=0.98,length_median=8.321424,height_median=6.2373855000000304,height_range={2.70938199999992,34.253086000000025},height=8.447064500000021]:10.867832999999969,(22744[&length_range={1.1131,65.750406},height_95%_HPD={3.0000000208474376E-6,8.00000009348878E-6},length_95%_HPD={1.1131,30.017072},length=10.723789695000002,length_median=7.9243120000000005,height_median=5.999999984851456E-6,height_range={3.0000000208474376E-6,1.0000000003174137E-5},height=5.795000020043517E-6]:7.924312000000043,(22743[&length_range={0.064029,49.310851},height_95%_HPD={3.999999989900971E-6,9.000000062542313E-6},length_95%_HPD={0.064029,13.528159},length=3.5680153600000013,length_median=1.7113455000000002,height_median=5.999999984851456E-6,height_range={2.0000000517939043E-6,9.999999974752427E-6},height=5.85500002003414E-6]:1.7113445000000098,22742[&length_range={0.064029,49.310851},height_95%_HPD={3.999999989900971E-6,9.000000062542313E-6},length_95%_HPD={0.064029,13.528159},length=3.5680153600000013,length_median=1.7113455000000002,height_median=5.999999984851456E-6,height_range={2.0000000517939043E-6,9.999999974752427E-6},height=5.85500002003414E-6]:1.7113445000000098)[&length_range={0.524068,60.972795},height_95%_HPD={0.06403500000007512,13.528165000000087},length_95%_HPD={0.839334,19.510944},length=7.155774274999998,posterior=1.0,length_median=4.437089,height_median=1.7113504999999947,height_range={0.06403500000007512,49.310855000000046},height=3.5680212150000195]:6.212967500000033)[&length_range={1.08499,34.76166},height_95%_HPD={1.1131060000000161,30.017079000000038},length_95%_HPD={2.05702,20.59034},length=8.592353715000003,posterior=1.0,length_median=7.1104765,height_median=7.924318000000028,height_range={1.1131060000000161,65.75041200000001},height=10.72379549000002]:9.180900499999971)[&length_range={0.764943,47.50068},height_95%_HPD={3.9164340000000664,39.743250000000074},length_95%_HPD={0.764943,33.792714},length=12.817597840000005,posterior=1.0,length_median=9.6309685,height_median=17.1052185,height_range={3.5842880000000434,73.43947500000002},height=19.417412090000024]:6.6068320000000185)[&length_range={0.25859,37.137181},height_95%_HPD={5.843881000000067,52.66350500000003},length_95%_HPD={0.25859,20.426253},length=8.296322657407405,posterior=0.54,length_median=6.1328215,height_median=23.712050500000018,height_range={4.682912000000044,64.21598700000004},height=26.06866023148149]:18.855355499999973)[&length_range={0.048272,36.221174},height_95%_HPD={25.79688800000004,74.44606000000006},length_95%_HPD={0.048272,28.520824},length=11.840589447761197,posterior=0.335,length_median=9.500082,height_median=42.56740599999999,height_range={24.795499000000007,100.81831799999998},height=45.39035607462688]:13.281021999999993)[&length_range={0.770136,47.431211},height_95%_HPD={36.12393400000008,79.95869800000001},length_95%_HPD={3.028329,38.492222},length=21.924428597402592,posterior=0.385,length_median=21.167753,height_median=55.848427999999984,height_range={31.502038000000056,105.38510899999997},height=57.31891848051948]:21.54723,((22739[&length_range={1.331996,84.363476},height_95%_HPD={3.999999933057552E-6,8.00000006506707E-6},length_95%_HPD={1.331996,41.862276},length=11.887609539999993,length_median=5.7067265,height_median=5.999999984851456E-6,height_range={3.000000049269147E-6,9.999999974752427E-6},height=5.805000018881401E-6]:5.706725500000047,22740[&length_range={1.331996,84.363476},height_95%_HPD={3.999999933057552E-6,8.00000006506707E-6},length_95%_HPD={1.331996,41.862276},length=11.887609539999993,length_median=5.7067265,height_median=5.999999984851456E-6,height_range={3.000000049269147E-6,9.999999974752427E-6},height=5.805000018881401E-6]:5.706725500000047)[&length_range={1.83359,96.749005},height_95%_HPD={1.3320010000000195,41.862281000000024},length_95%_HPD={11.497402,80.565689},length=41.947985205,posterior=1.0,length_median=39.1529165,height_median=5.706731500000032,height_range={1.3320010000000195,84.36348000000001},height=11.88761534500002]:47.38444650000001,(22732[&length_range={7.63626,88.067872},height_95%_HPD={3.999999933057552E-6,8.00000006506707E-6},length_95%_HPD={7.63626,63.770676},length=34.54611675500001,length_median=31.3431265,height_median=5.999999984851456E-6,height_range={3.0000000208474376E-6,9.000000062542313E-6},height=5.780000019370845E-6]:36.624528000000055,((22738[&length_range={0.281375,51.85026},height_95%_HPD={3.0000000208474376E-6,7.999999979801942E-6},length_95%_HPD={0.789619,36.459562},length=12.419947655000001,length_median=9.528503,height_median=5.999999984851456E-6,height_range={3.0000000208474376E-6,9.999999974752427E-6},height=5.710000019831795E-6]:3.937059500000032,22733[&length_range={0.281375,56.152526},height_95%_HPD={3.000000049269147E-6,7.999999979801942E-6},length_95%_HPD={0.281375,44.425784},length=14.211119380000007,length_median=10.537666000000002,height_median=5.999999984851456E-6,height_range={3.0000000208474376E-6,9.999999974752427E-6},height=5.720000019948657E-6]:3.937059500000032)[&length_range={0.138613,49.437845},height_95%_HPD={0.7896230000000912,21.938735000000037},length_95%_HPD={0.569214,34.33645},length=14.68927087735849,posterior=0.53,length_median=12.5482875,height_median=3.937065500000017,height_range={0.2813809999999819,38.62601800000006},height=6.797764575471718]:22.642302000000036,((22735[&length_range={0.986876,55.909049},height_95%_HPD={3.999999961479261E-6,8.999999977277184E-6},length_95%_HPD={1.638802,27.36263},length=8.717107700000003,length_median=4.8480574999999995,height_median=5.999999984851456E-6,height_range={2.9999999640040187E-6,9.999999974752427E-6},height=5.750000020867674E-6]:4.848056999999997,22734[&length_range={0.986876,55.909049},height_95%_HPD={3.999999961479261E-6,8.999999977277184E-6},length_95%_HPD={1.638802,27.36263},length=8.717107700000003,length_median=4.8480574999999995,height_median=5.999999984851456E-6,height_range={2.9999999640040187E-6,9.999999974752427E-6},height=5.750000020867674E-6]:4.848056999999997)[&length_range={2.056196,60.170521},height_95%_HPD={1.6388099999998929,27.36263599999998},length_95%_HPD={2.056196,46.69068},length=17.222664490000003,posterior=1.0,length_median=12.3034195,height_median=4.848062999999982,height_range={0.9868800000000988,55.909052000000045},height=8.717113450000022]:9.527276000000072,(22736[&length_range={0.749232,31.680102},height_95%_HPD={3.000000106112566E-6,8.00000006506707E-6},length_95%_HPD={0.749232,21.399778},length=7.26890146,length_median=4.273566,height_median=5.999999984851456E-6,height_range={2.0000000517939043E-6,9.999999974752427E-6},height=5.755000020144508E-6]:4.011260500000034,22737[&length_range={0.424726,31.680102},height_95%_HPD={3.000000049269147E-6,8.00000003664536E-6},length_95%_HPD={0.424726,20.799789},length=6.7381278000000036,length_median=4.0112594999999995,height_median=5.999999984851456E-6,height_range={2.0000000517939043E-6,9.999999974752427E-6},height=5.770000019964527E-6]:4.011260500000034)[&length_range={0.594908,38.011974},height_95%_HPD={0.7492379999999343,17.835765000000066},length_95%_HPD={0.594908,25.309067},length=8.850925454545452,posterior=0.88,length_median=6.1981965,height_median=4.011266500000019,height_range={0.7492379999999343,31.68010600000001},height=6.467818340909111]:10.364072500000034)[&length_range={0.422931,36.510185},height_95%_HPD={5.007350000000031,34.817955},length_95%_HPD={1.245559,24.407285},length=8.51275045631068,posterior=0.515,length_median=6.327124,height_median=14.375339000000054,height_range={5.007350000000031,39.62375200000008},height=15.943773271844682]:12.2040285)[&length_range={0.1519,54.910755},height_95%_HPD={9.275717000000043,53.55400900000001},length_95%_HPD={0.1519,33.413298},length=11.978800918032787,posterior=0.61,length_median=7.6438205,height_median=26.579367500000053,height_range={7.516447999999997,65.9678899999999},height=28.183231860655752]:10.045166499999986)[&length_range={0.331988,61.843419},height_95%_HPD={11.694900000000018,68.34873799999998},length_95%_HPD={0.539648,36.322817},length=13.753324334999988,posterior=1.0,length_median=10.8788475,height_median=36.62453400000004,height_range={11.694900000000018,88.06787800000004},height=40.08227621500003]:16.466644000000002)[&length_range={1.22935,91.237959},height_95%_HPD={24.094841999999986,92.96843099999998},length_95%_HPD={4.818416,69.406932},length=35.08898171999999,posterior=1.0,length_median=32.958588000000006,height_median=53.09117800000004,height_range={14.378986000000026,116.85836600000002},height=53.83560055000001]:24.30447999999994)[&length_range={0.600131,41.856622},height_95%_HPD={62.08405900000008,115.03906799999997},length_95%_HPD={0.600131,38.104266},length=16.56536856060606,posterior=0.33,length_median=13.950506,height_median=77.39565799999998,height_range={48.77829200000005,115.03906799999997},height=79.60458890909088]:19.874503000000047)[&length_range={1.203351,68.960308},height_95%_HPD={66.14052500000004,121.92058499999999},length_95%_HPD={1.941245,52.145828},length=24.62576603,posterior=1.0,length_median=23.56749,height_median=97.27016100000003,height_range={48.73659799999996,126.80098000000002},height=96.06523517000001]:23.142954500000002)[&length_range={0.183585,6.596068},height_95%_HPD={114.48269200000007,128.65064500000005},length_95%_HPD={0.1999,5.315549},length=2.6397927549999998,posterior=1.0,length_median=2.4287445,height_median=120.41311550000003,height_range={109.31385400000005,131.13238},height=120.69100120000003]:2.6841129999999964,(((22792[&length_range={0.809478,123.217101},height_95%_HPD={3.999999961479261E-6,8.00000003664536E-6},length_95%_HPD={0.809478,97.507368},length=50.00541888500001,length_median=51.011534999999995,height_median=5.999999984851456E-6,height_range={3.0000000208474376E-6,9.999999974752427E-6},height=5.800000019604568E-6]:25.92790200000009,22793[&length_range={0.809478,109.678883},height_95%_HPD={3.999999961479261E-6,8.00000003664536E-6},length_95%_HPD={0.809478,82.825693},length=43.91660203000002,length_median=44.8789915,height_median=5.999999984851456E-6,height_range={3.0000000208474376E-6,9.999999974752427E-6},height=5.800000019604568E-6]:25.92790200000009)[&length_range={1.027541,104.65599},height_95%_HPD={0.8094850000000235,62.16182100000013},length_95%_HPD={1.027541,78.827149},length=43.42712083132532,posterior=0.415,length_median=42.906379,height_median=25.927908000000073,height_range={0.8094850000000235,109.67888800000004},height=26.63573208433737]:40.10755250000001,((22794[&length_range={1.248676,99.383789},height_95%_HPD={3.999999989900971E-6,8.00000003664536E-6},length_95%_HPD={1.248676,64.647423},length=32.835381975,length_median=35.865406,height_median=5.999999984851456E-6,height_range={2.999999992425728E-6,8.999999977277184E-6},height=5.7650000195508256E-6]:45.409253000000064,(22796[&length_range={16.729105,94.290449},height_95%_HPD={3.999999989900971E-6,8.999999977277184E-6},length_95%_HPD={20.661718,56.429505},length=35.830256065,length_median=33.3441385,height_median=5.999999984851456E-6,height_range={3.0000000208474376E-6,9.999999974752427E-6},height=5.820000019269856E-6]:33.34413850000005,(22804[&length_range={7.160324,78.091657},height_95%_HPD={3.999999989900971E-6,8.999999977277184E-6},length_95%_HPD={8.514097,46.259984},length=25.828599394999987,length_median=23.8009765,height_median=5.999999984851456E-6,height_range={3.0000000208474376E-6,9.000000005698894E-6},height=5.830000019670933E-6]:24.13569300000006,((((22801[&length_range={2.281287,56.624657},height_95%_HPD={3.999999961479261E-6,8.999999948855475E-6},length_95%_HPD={2.281287,29.102654},length=11.450055210000002,length_median=8.712608,height_median=5.999999984851456E-6,height_range={2.0000000517939043E-6,1.099999994380596E-5},height=5.845000018496193E-6]:5.918525500000115,(22799[&length_range={0.560807,22.429091},height_95%_HPD={3.999999961479261E-6,9.000000034120603E-6},length_95%_HPD={2.127517,12.506071},length=4.471672610000002,length_median=3.5186954999999998,height_median=5.999999984851456E-6,height_range={2.0000000517939043E-6,1.099999994380596E-5},height=5.885000020384723E-6]:3.5186949999999797,22798[&length_range={0.560807,22.429091},height_95%_HPD={3.999999961479261E-6,9.000000034120603E-6},length_95%_HPD={2.127517,12.506071},length=4.471672610000002,length_median=3.5186954999999998,height_median=5.999999984851456E-6,height_range={2.0000000517939043E-6,1.099999994380596E-5},height=5.885000020384723E-6]:3.5186949999999797)[&length_range={0.160682,22.614529},height_95%_HPD={2.1275250000000767,12.506077000000133},length_95%_HPD={0.173504,6.617715},length=2.707876795000002,posterior=1.0,length_median=2.227542,height_median=3.5187009999999646,height_range={0.560812000000027,22.429096000000044},height=4.471678495000021]:2.399830500000135)[&length_range={0.016731,20.259363},height_95%_HPD={2.479618000000073,17.408473000000043},length_95%_HPD={0.016731,10.298096},length=2.498133488095238,posterior=0.42,length_median=0.980564,height_median=5.9185315000001,height_range={2.281292000000036,35.342213000000086},height=7.644655821428602]:1.6072604999999527,22800[&length_range={2.952074,43.155661},height_95%_HPD={3.999999989900971E-6,8.999999977277184E-6},length_95%_HPD={2.952074,24.327977},length=9.704663599999996,length_median=7.547384,height_median=5.999999984851456E-6,height_range={3.0000000208474376E-6,9.999999946330718E-6},height=5.865000018872024E-6]:7.525786000000068)[&length_range={0.352995,28.325365},height_95%_HPD={2.952079000000026,22.364070000000055},length_95%_HPD={0.352995,12.230249},length=4.939159108433738,posterior=0.415,length_median=3.974505,height_median=7.525792000000052,height_range={2.952079000000026,43.15566800000009},height=10.023137674698823]:3.892394999999979,22797[&length_range={1.762714,52.454003},height_95%_HPD={3.999999961479261E-6,9.000000005698894E-6},length_95%_HPD={3.235437,30.442481},length=10.960049190000007,length_median=7.501621,height_median=5.999999984851456E-6,height_range={2.0000000802156137E-6,9.999999946330718E-6},height=5.8950000206436925E-6]:11.418181000000047)[&length_range={0.111976,22.532967},height_95%_HPD={4.572700000000111,31.078010000000006},length_95%_HPD={0.111976,11.505624},length=3.431197342657341,posterior=0.715,length_median=1.863691,height_median=11.418187000000032,height_range={4.572700000000111,56.624663000000055},height=14.794247370629392]:3.4132760000000104,(22803[&length_range={0.122295,30.880453},height_95%_HPD={3.999999989900971E-6,8.999999977277184E-6},length_95%_HPD={0.195361,16.23344},length=4.332294955000002,length_median=2.0844389999999997,height_median=5.999999984851456E-6,height_range={2.999999992425728E-6,9.000000005698894E-6},height=5.8400000187930344E-6]:2.084439500000073,22802[&length_range={0.122295,30.880453},height_95%_HPD={3.999999989900971E-6,8.999999977277184E-6},length_95%_HPD={0.195361,16.23344},length=4.332294955000002,length_median=2.0844389999999997,height_median=5.999999984851456E-6,height_range={2.999999992425728E-6,9.000000005698894E-6},height=5.8400000187930344E-6]:2.084439500000073)[&length_range={0.649204,63.981043},height_95%_HPD={0.19536700000003293,16.233446000000015},length_95%_HPD={1.466714,31.095786},length=12.519589675000004,posterior=1.0,length_median=9.5428675,height_median=2.084445500000058,height_range={0.12230099999999311,30.880458000000033},height=4.33230079500002]:12.747017499999984)[&length_range={0.037757,27.527138},height_95%_HPD={4.956196000000119,33.95115400000003},length_95%_HPD={0.037757,20.308405},length=8.580139561855674,posterior=0.97,length_median=7.0681745,height_median=14.831463000000042,height_range={4.956196000000119,64.36933400000005},height=17.652261067010315]:9.304236000000003)[&length_range={0.292851,35.200287},height_95%_HPD={8.938289000000054,45.83100299999995},length_95%_HPD={0.338593,19.275947},length=9.534398925,posterior=1.0,length_median=8.654245,height_median=24.135699000000045,height_range={8.938289000000054,78.09166300000004},height=26.29586296000002]:9.20844549999999)[&length_range={1.461837,40.591844},height_95%_HPD={20.661723999999978,56.42950800000001},length_95%_HPD={1.461837,22.893943},length=11.490409599999998,posterior=1.0,length_median=10.689399,height_median=33.344144500000034,height_range={16.72911000000002,94.29045400000004},height=35.83026188500002]:12.065114500000014)[&length_range={0.042223,35.862864},height_95%_HPD={22.813825000000065,67.90073000000004},length_95%_HPD={0.090126,20.563082},length=6.564633316239317,posterior=0.585,length_median=3.528093,height_median=45.40925900000005,height_range={22.813825000000065,99.38379400000005},height=47.42797821367523]:2.297674999999984,22795[&length_range={1.248676,105.028099},height_95%_HPD={3.999999989900971E-6,8.00000006506707E-6},length_95%_HPD={1.248676,76.804385},length=36.61614928,length_median=39.7261055,height_median=5.9999999706406015E-6,height_range={3.000000049269147E-6,8.999999977277184E-6},height=5.770000019396093E-6]:47.70692800000006)[&length_range={0.37517,38.796319},height_95%_HPD={23.01799000000007,76.94066000000001},length_95%_HPD={0.37517,26.071307},length=10.718337820000002,posterior=1.0,length_median=8.7671595,height_median=47.70693400000003,height_range={23.01799000000007,105.02810400000004},height=51.22052515500004]:18.328526500000052)[&length_range={2.153304,76.993103},height_95%_HPD={35.58534100000007,101.74955600000007},length_95%_HPD={5.323862,53.734698},length=28.59713851000002,posterior=1.0,length_median=27.9442545,height_median=66.03546050000008,height_range={32.02165700000006,123.21710700000001},height=68.02767983000001]:30.608429499999957,(22805[&length_range={0.807296,98.394289},height_95%_HPD={3.999999989900971E-6,8.000000008223651E-6},length_95%_HPD={0.807296,52.949707},length=16.29243071500001,length_median=7.320716,height_median=5.999999984851456E-6,height_range={3.000000049269147E-6,9.999999974752427E-6},height=5.800000018467699E-6]:7.320717000000059,22806[&length_range={0.807296,98.394289},height_95%_HPD={3.999999989900971E-6,8.000000008223651E-6},length_95%_HPD={0.807296,52.949707},length=16.29243071500001,length_median=7.320716,height_median=5.999999984851456E-6,height_range={3.000000049269147E-6,9.999999974752427E-6},height=5.800000018467699E-6]:7.320717000000059)[&length_range={3.360351,123.040682},height_95%_HPD={0.8073010000000806,52.949711000000036},length_95%_HPD={42.546624,117.241491},length=80.33238182499997,posterior=1.0,length_median=81.50344050000001,height_median=7.320723000000044,height_range={0.8073010000000806,98.39429500000011},height=16.292436515000016]:89.323167)[&length_range={1.415704,64.049576},height_95%_HPD={70.85922799999993,122.47533400000006},length_95%_HPD={1.415704,49.897236},length=26.705975615000007,posterior=1.0,length_median=26.212002,height_median=96.64389000000004,height_range={62.498736000000065,127.83587500000004},height=96.6248183400001]:26.453338499999987)[&length_range={0.136237,11.967554},height_95%_HPD={117.2296590000001,130.17863999999997},length_95%_HPD={0.136237,8.602671},length=4.123980724999998,posterior=1.0,length_median=3.946101,height_median=123.09722850000003,height_range={114.15942199999998,133.30539100000001},height=123.33079395499999]:4.398506499999968,((22807[&length_range={13.271179,96.495658},height_95%_HPD={3.999999989900971E-6,8.00000003664536E-6},length_95%_HPD={13.271179,83.991281},length=36.51404843500001,length_median=31.093325999999998,height_median=5.999999984851456E-6,height_range={3.000000049269147E-6,9.999999974752427E-6},height=5.760000019705558E-6]:31.09332550000002,(22808[&length_range={5.584155,69.668799},height_95%_HPD={3.999999961479261E-6,8.00000006506707E-6},length_95%_HPD={7.433393,43.368915},length=17.66358589500001,length_median=13.305671499999999,height_median=5.999999984851456E-6,height_range={3.0000000208474376E-6,9.999999946330718E-6},height=5.795000017627672E-6]:13.305671000000018,22809[&length_range={5.584155,69.668799},height_95%_HPD={3.999999961479261E-6,8.00000006506707E-6},length_95%_HPD={7.433393,43.368915},length=17.66358589500001,length_median=13.305671499999999,height_median=5.999999984851456E-6,height_range={3.0000000208474376E-6,9.999999946330718E-6},height=5.795000017627672E-6]:13.305671000000018)[&length_range={0.891236,87.985757},height_95%_HPD={7.433401000000032,43.36891999999996},length_95%_HPD={0.891236,46.298307},length=18.850462504999996,posterior=1.0,length_median=14.4079365,height_median=13.305677000000003,height_range={5.584162999999933,69.66880500000002},height=17.663591690000015]:17.787654500000002)[&length_range={4.507368,103.081762},height_95%_HPD={13.27118699999994,83.99128900000004},length_95%_HPD={8.959341,90.721248},length=52.71735670000001,posterior=1.0,length_median=52.7043735,height_median=31.093331500000005,height_range={13.27118699999994,96.49566300000004},height=36.51405419500001]:58.214278500000006,(((22810[&length_range={11.070867,100.078908},height_95%_HPD={3.999999989900971E-6,8.999999977277184E-6},length_95%_HPD={11.070867,38.946297},length=23.990657319999983,length_median=22.990074,height_median=5.999999984851456E-6,height_range={3.000000049269147E-6,9.000000062542313E-6},height=5.685000018758047E-6]:22.99007350000005,22811[&length_range={11.070867,100.078908},height_95%_HPD={3.999999989900971E-6,8.999999977277184E-6},length_95%_HPD={11.070867,38.946297},length=23.990657319999983,length_median=22.990074,height_median=5.999999984851456E-6,height_range={3.000000049269147E-6,9.000000062542313E-6},height=5.685000018758047E-6]:22.99007350000005)[&length_range={0.412482,78.678898},height_95%_HPD={11.070872999999935,38.94630300000004},length_95%_HPD={0.412482,31.444671},length=9.664634715,posterior=1.0,length_median=5.293514500000001,height_median=22.990079500000036,height_range={11.070872999999935,100.07891400000007},height=23.990663005000023]:6.347914999999944,(22812[&length_range={0.167433,65.455752},height_95%_HPD={3.999999989900971E-6,8.999999977277184E-6},length_95%_HPD={0.167433,33.25501},length=9.983825649999998,length_median=5.3858464999999995,height_median=5.999999984851456E-6,height_range={2.0000000802156137E-6,9.999999974752427E-6},height=5.72500001823073E-6]:5.385847000000069,22813[&length_range={0.167433,65.455752},height_95%_HPD={3.999999989900971E-6,8.999999977277184E-6},length_95%_HPD={0.167433,33.25501},length=9.983825649999998,length_median=5.3858464999999995,height_median=5.999999984851456E-6,height_range={2.0000000802156137E-6,9.999999974752427E-6},height=5.72500001823073E-6]:5.385847000000069)[&length_range={0.972152,68.238084},height_95%_HPD={0.16743900000008693,33.255016000000026},length_95%_HPD={2.850631,44.725827},length=23.671466344999995,posterior=1.0,length_median=21.583297,height_median=5.385853000000054,height_range={0.16743900000008693,65.45575800000006},height=9.983831375000019]:23.952141499999925)[&length_range={0.914439,86.771486},height_95%_HPD={13.782206000000002,60.09111599999997},length_95%_HPD={5.120609,72.483425},length=44.26435133500001,posterior=1.0,length_median=46.452408,height_median=29.33799449999998,height_range={12.340280999999933,110.18158500000007},height=33.65529772000001]:48.74738650000006,22814[&length_range={30.429272,115.302188},height_95%_HPD={3.999999961479261E-6,8.00000006506707E-6},length_95%_HPD={46.344757,108.787734},length=77.91964333500005,length_median=78.0853765,height_median=5.999999942218892E-6,height_range={3.0000000208474376E-6,9.999999974752427E-6},height=5.720000019096006E-6]:78.0853750000001)[&length_range={0.094409,73.617776},height_95%_HPD={46.344761999999974,108.78774100000004},length_95%_HPD={0.094409,31.652204},length=11.311761839999992,posterior=1.0,length_median=8.35613,height_median=78.08538100000004,height_range={30.429276999999985,115.30219400000007},height=77.91964905500005]:11.22222899999997)[&length_range={2.315545,72.031833},height_95%_HPD={61.87284199999999,120.26663599999998},length_95%_HPD={4.959967,63.289006},length=38.22336378499999,posterior=1.0,length_median=37.303062499999996,height_median=89.30761000000001,height_range={55.33639199999989,128.83487600000007},height=89.231410895]:38.188124999999985)[&length_range={0.043744,7.481693},height_95%_HPD={121.32214100000007,133.86982200000003},length_95%_HPD={0.121291,6.437184},length=2.810549445000001,posterior=1.0,length_median=2.337174,height_median=127.495735,height_range={119.68121300000001,134.97229000000002},height=127.45477468000001]:2.611074000000002,(22815[&length_range={6.806136,128.998074},height_95%_HPD={3.0000000208474376E-6,8.000000008223651E-6},length_95%_HPD={6.806136,95.29332},length=45.43800696000003,length_median=40.376267,height_median=5.000000129484761E-6,height_range={3.0000000208474376E-6,9.999999974752427E-6},height=5.720000018811788E-6]:40.37626699999992,22816[&length_range={6.806136,128.998074},height_95%_HPD={3.0000000208474376E-6,8.000000008223651E-6},length_95%_HPD={6.806136,95.29332},length=45.43800696000003,length_median=40.376267,height_median=5.000000129484761E-6,height_range={3.0000000208474376E-6,9.999999974752427E-6},height=5.720000018811788E-6]:40.37626699999992)[&length_range={2.113519,127.66388},height_95%_HPD={6.806140000000028,95.29332500000004},length_95%_HPD={32.288745,122.896146},length=84.82731144499999,posterior=1.0,length_median=89.78977950000001,height_median=40.37627200000005,height_range={6.806140000000028,128.99807900000008},height=45.43801268000002]:89.73053699999994)[&length_range={0.20197,8.412399},height_95%_HPD={125.24169000000005,135.32976700000003},length_95%_HPD={0.320429,7.89323},length=4.088114759999997,posterior=1.0,length_median=4.026566,height_median=130.106809,height_range={124.37508699999998,136.51486000000003},height=130.26532412499992]:4.319413499999996,((((22823[&length_range={1.558253,103.153502},height_95%_HPD={2.999999992425728E-6,8.00000006506707E-6},length_95%_HPD={2.581427,70.541338},length=21.614443610000013,length_median=11.426099,height_median=5.999999956429747E-6,height_range={2.999999992425728E-6,9.999999974752427E-6},height=5.715000018682304E-6]:11.426100000000112,22824[&length_range={1.558253,103.153502},height_95%_HPD={2.999999992425728E-6,8.00000006506707E-6},length_95%_HPD={2.581427,70.541338},length=21.614443610000013,length_median=11.426099,height_median=5.999999956429747E-6,height_range={2.999999992425728E-6,9.999999974752427E-6},height=5.715000018682304E-6]:11.426100000000112)[&length_range={1.376115,100.84757},height_95%_HPD={2.581431999999978,70.54134100000002},length_95%_HPD={1.376115,77.274337},length=39.098297424999956,posterior=1.0,length_median=37.488084,height_median=11.426106000000068,height_range={1.558257999999995,103.15350600000005},height=21.614449325000024]:47.81530999999999,(22822[&length_range={9.536133,89.656807},height_95%_HPD={3.0000000208474376E-6,8.00000006506707E-6},length_95%_HPD={12.401748,77.21326},length=45.10279104999999,length_median=43.8567305,height_median=5.9999999706406015E-6,height_range={3.0000000208474376E-6,9.999999974752427E-6},height=5.755000019149747E-6]:43.856732000000044,((22821[&length_range={0.126634,69.339535},height_95%_HPD={3.999999961479261E-6,9.000000062542313E-6},length_95%_HPD={0.126634,31.984413},length=12.016160615000004,length_median=6.454423,height_median=5.999999984851456E-6,height_range={2.999999992425728E-6,1.099999997222767E-5},height=5.8300000182498476E-6]:6.280263000000019,22820[&length_range={0.126634,69.339535},height_95%_HPD={3.999999961479261E-6,9.000000090964022E-6},length_95%_HPD={0.126634,31.984413},length=12.002078405000006,length_median=6.454423,height_median=5.999999984851456E-6,height_range={2.999999992425728E-6,1.099999997222767E-5},height=5.8300000182498476E-6]:6.280263000000019)[&length_range={0.060173,73.507191},height_95%_HPD={0.1266400000000374,31.984419999999986},length_95%_HPD={0.060173,39.40298},length=18.575236928934,posterior=0.985,length_median=16.312688,height_median=6.280269000000004,height_range={0.1266400000000374,69.33954100000005},height=11.952111096446721]:21.996541500000056,(22817[&length_range={7.097754,77.298532},height_95%_HPD={3.999999989900971E-6,9.000000062542313E-6},length_95%_HPD={7.097754,47.894083},length=20.892327825,length_median=17.366467,height_median=5.9999999706406015E-6,height_range={2.999999992425728E-6,9.999999974752427E-6},height=5.770000017975008E-6]:17.36646700000003,(22818[&length_range={0.591394,54.518449},height_95%_HPD={2.999999992425728E-6,8.999999892012056E-6},length_95%_HPD={0.591394,17.472716},length=6.39473661,length_median=3.4223715,height_median=5.999999956429747E-6,height_range={2.999999992425728E-6,1.100000000064938E-5},height=5.8100000192951025E-6]:3.422371500000054,22819[&length_range={0.591394,54.518449},height_95%_HPD={2.999999992425728E-6,8.999999892012056E-6},length_95%_HPD={0.591394,17.472716},length=6.39473661,length_median=3.4223715,height_median=5.999999956429747E-6,height_range={2.999999992425728E-6,1.100000000064938E-5},height=5.8100000192951025E-6]:3.422371500000054)[&length_range={4.654513,70.926266},height_95%_HPD={0.5914010000000189,17.472722000000005},length_95%_HPD={5.212033,35.08014},length=14.497591175000004,posterior=1.0,length_median=10.927512,height_median=3.4223775000000103,height_range={0.5914010000000189,54.51845399999999},height=6.3947424200000205]:13.944095499999989)[&length_range={0.038366,45.932426},height_95%_HPD={7.097762000000046,47.89408700000007},length_95%_HPD={0.038366,34.233699},length=9.406359015,posterior=1.0,length_median=5.86187,height_median=17.366473,height_range={7.097762000000046,77.29853600000001},height=20.892333595000018]:10.910337500000061)[&length_range={0.32647,64.972735},height_95%_HPD={8.578526999999951,61.808334000000016},length_95%_HPD={0.32647,38.015112},length=14.790021985000001,posterior=1.0,length_median=10.753074,height_median=28.27681050000006,height_range={8.578526999999951,79.96553800000001},height=30.312774820000023]:15.579927499999954)[&length_range={1.218859,62.844243},height_95%_HPD={12.401753000000042,77.21326399999998},length_95%_HPD={1.218859,44.837861},length=15.609949944999999,posterior=1.0,length_median=11.3757605,height_median=43.856738000000014,height_range={9.536138999999963,89.65681699999998},height=45.102796805000004]:15.384678000000044)[&length_range={1.926486,95.416217},height_95%_HPD={23.867527000000067,104.98923200000004},length_95%_HPD={10.012764,88.38214},length=50.977759739999975,posterior=1.0,length_median=51.862076,height_median=59.24141600000006,height_range={14.479439000000042,111.22211699999993},height=60.71274675000001]:52.500923499999985,(((((22828[&length_range={1.583098,70.350561},height_95%_HPD={2.9999999355823093E-6,8.000000008223651E-6},length_95%_HPD={1.583098,23.497519},length=8.716596795000001,length_median=4.373768500000001,height_median=5.9999999706406015E-6,height_range={2.9999999355823093E-6,1.0000000088439265E-5},height=5.645000018716928E-6]:4.360782000000071,22829[&length_range={0.331383,70.350561},height_95%_HPD={2.9999999355823093E-6,8.000000008223651E-6},length_95%_HPD={1.583098,24.721096},length=8.571354270000002,length_median=4.3444965,height_median=5.9999999706406015E-6,height_range={2.9999999355823093E-6,1.0000000088439265E-5},height=5.645000018859036E-6]:4.360782000000071)[&length_range={0.068312,75.94852},height_95%_HPD={1.58310400000002,23.497523999999984},length_95%_HPD={0.068312,41.702342},length=17.471865520202005,posterior=0.99,length_median=14.5541525,height_median=4.360788000000042,height_range={1.58310400000002,70.35056800000004},height=8.653973454545472]:16.86197200000001,22827[&length_range={0.281239,66.423439},height_95%_HPD={2.999999992425728E-6,8.00000006506707E-6},length_95%_HPD={0.281239,46.046297},length=19.59450246000001,length_median=17.9308765,height_median=5.9999999706406015E-6,height_range={2.999999992425728E-6,9.999999974752427E-6},height=5.660000018821165E-6]:21.22275400000008)[&length_range={0.041082,48.751199},height_95%_HPD={2.7916409999999985,47.354254000000054},length_95%_HPD={0.041082,24.531398},length=8.37772823926381,posterior=0.815,length_median=6.364091,height_median=21.22276000000005,height_range={2.2557199999999966,66.42344499999996},height=22.53174398159512]:7.426992999999989,22826[&length_range={0.281239,83.855112},height_95%_HPD={2.999999992425728E-6,8.00000006506707E-6},length_95%_HPD={0.281239,59.873629},length=26.56024167,length_median=24.573462,height_median=5.999999984851456E-6,height_range={2.000000023372195E-6,1.099999997222767E-5},height=5.6800000189127785E-6]:28.649747000000055)[&length_range={0.034651,73.129623},height_95%_HPD={3.3601400000000012,61.24245500000002},length_95%_HPD={0.034651,41.458844},length=13.499839265060237,posterior=0.83,length_median=8.929279000000001,height_median=28.64975300000004,height_range={3.3601400000000012,83.85511799999998},height=30.640584337349434]:13.728535499999978,22825[&length_range={4.277679,103.711295},height_95%_HPD={3.0000000208474376E-6,8.00000006506707E-6},length_95%_HPD={7.091014,80.823275},length=41.97664921499999,length_median=40.458632,height_median=5.999999928008037E-6,height_range={2.999999992425728E-6,9.999999946330718E-6},height=5.655000018975898E-6]:42.37828250000009)[&length_range={0.263516,93.641872},height_95%_HPD={5.387608000000114,80.82328199999998},length_95%_HPD={0.263516,53.897112},length=20.908808665000002,posterior=1.0,length_median=16.817384500000003,height_median=42.37828850000002,height_range={5.387608000000114,103.71130399999998},height=44.04646441000002]:20.096349500000002,22830[&length_range={7.813837,107.62504},height_95%_HPD={3.0000000208474376E-6,8.000000008223651E-6},length_95%_HPD={35.974069,107.62504},length=64.95526741500001,length_median=62.474633499999996,height_median=5.500000014535544E-6,height_range={3.0000000208474376E-6,9.999999974752427E-6},height=5.6600000192474905E-6]:62.474632500000006)[&length_range={1.804312,96.639178},height_95%_HPD={35.974074000000044,107.62504600000004},length_95%_HPD={4.855457,78.795429},length=46.73523341500003,posterior=1.0,length_median=49.692949999999996,height_median=62.47463800000002,height_range={7.813843000000048,107.62504600000004},height=64.95527307500004]:49.26770150000002)[&length_range={12.741272,32.62847},height_95%_HPD={109.03143399999999,115.16602999999992},length_95%_HPD={12.741272,24.492309},length=20.124390225000013,posterior=1.0,length_median=20.1964805,height_median=111.74233950000004,height_range={100.64113600000005,115.26657400000005},height=111.69050649000002]:20.067540000000008,((22831[&length_range={0.419926,125.571764},height_95%_HPD={3.0000000208474376E-6,8.00000006506707E-6},length_95%_HPD={0.419926,80.550403},length=22.630590390000002,length_median=10.733136,height_median=5.500000014535544E-6,height_range={3.0000000208474376E-6,1.0000000003174137E-5},height=5.720000018811788E-6]:10.733136999999985,22832[&length_range={0.419926,125.571764},height_95%_HPD={3.0000000208474376E-6,8.00000006506707E-6},length_95%_HPD={0.419926,80.550403},length=22.630590390000002,length_median=10.733136,height_median=5.500000014535544E-6,height_range={3.0000000208474376E-6,1.0000000003174137E-5},height=5.720000018811788E-6]:10.733136999999985)[&length_range={3.792328,132.092456},height_95%_HPD={0.4199329999999293,80.55040799999996},length_95%_HPD={49.8488,132.092456},length=105.32847341,posterior=1.0,length_median=117.3957485,height_median=10.7331425,height_range={0.4199329999999293,125.57176900000005},height=22.630596110000027]:117.14832750000004,((23100[&length_range={6.85087,122.849952},height_95%_HPD={2.999999992425728E-6,8.00000006506707E-6},length_95%_HPD={7.617188,108.4987},length=50.77386602000002,length_median=47.0211765,height_median=5.999999956429747E-6,height_range={2.9999999355823093E-6,9.999999974752427E-6},height=5.735000019200242E-6]:47.021176000000075,(23102[&length_range={1.225343,109.677453},height_95%_HPD={3.000000049269147E-6,8.00000006506707E-6},length_95%_HPD={2.833908,57.017384},length=23.916264599999998,length_median=20.790884,height_median=5.999999956429747E-6,height_range={2.999999992425728E-6,1.099999997222767E-5},height=5.710000020116013E-6]:20.790884500000104,23101[&length_range={1.225343,109.677453},height_95%_HPD={3.000000049269147E-6,8.00000006506707E-6},length_95%_HPD={2.833908,57.017384},length=23.916264599999998,length_median=20.790884,height_median=5.999999956429747E-6,height_range={2.999999992425728E-6,1.099999997222767E-5},height=5.710000020116013E-6]:20.790884500000104)[&length_range={0.518625,100.761373},height_95%_HPD={2.83391400000005,57.017390000000034},length_95%_HPD={0.518625,86.074437},length=26.85760144500002,posterior=1.0,length_median=18.1206205,height_median=20.79089050000006,height_range={1.2253489999999942,109.67745999999995},height=23.91627031000001]:26.23029149999997)[&length_range={1.982914,118.966752},height_95%_HPD={7.6171950000000095,108.49870700000004},length_95%_HPD={16.347708,117.719207},length=73.20449967499997,posterior=1.0,length_median=77.48133,height_median=47.02118200000003,height_range={6.850878000000023,122.84995800000004},height=50.773871755]:77.32646199999994,((23040[&length_range={15.974244,114.192626},height_95%_HPD={2.999999992425728E-6,9.000000005698894E-6},length_95%_HPD={17.048867,80.820994},length=39.40826678499998,length_median=36.055991000000006,height_median=5.999999984851456E-6,height_range={2.000000023372195E-6,1.099999997222767E-5},height=5.745000019174995E-6]:84.53944299999999,(((((22842[&length_range={20.896733,91.374621},height_95%_HPD={2.999999992425728E-6,8.999999977277184E-6},length_95%_HPD={24.623466,73.792976},length=50.33809552499999,length_median=49.2814125,height_median=5.999999984851456E-6,height_range={2.000000023372195E-6,1.0000000060017555E-5},height=5.780000018660303E-6]:49.28141199999999,((((22848[&length_range={11.003038,56.68857},height_95%_HPD={2.000000023372195E-6,8.00000009348878E-6},length_95%_HPD={11.003038,46.629195},length=26.706077845000003,length_median=25.573929,height_median=5.999999984851456E-6,height_range={1.9999999949504854E-6,1.0000000060017555E-5},height=5.710000018837036E-6]:26.831399999999974,((22850[&length_range={0.417301,24.626826},height_95%_HPD={2.9999999355823093E-6,9.000000005698894E-6},length_95%_HPD={0.417301,14.51808},length=4.553733425,length_median=2.054501,height_median=5.999999956429747E-6,height_range={1.0000000543186616E-6,1.099999997222767E-5},height=5.7100000177001675E-6]:2.0545005000000742,22849[&length_range={0.417301,24.626826},height_95%_HPD={2.9999999355823093E-6,9.000000005698894E-6},length_95%_HPD={0.417301,14.51808},length=4.553733425,length_median=2.054501,height_median=5.999999956429747E-6,height_range={1.0000000543186616E-6,1.099999997222767E-5},height=5.7100000177001675E-6]:2.0545005000000742)[&length_range={0.553974,48.345362},height_95%_HPD={0.41730799999999135,14.51808400000003},length_95%_HPD={2.977917,34.39547},length=19.898333860000005,posterior=1.0,length_median=19.3778095,height_median=2.0545065000000307,height_range={0.41730799999999135,24.626834000000002},height=4.5537391350000185]:21.331591500000002,((((22856[&length_range={1.796236,22.420872},height_95%_HPD={2.9999999640040187E-6,9.000000005698894E-6},length_95%_HPD={1.796236,10.890994},length=5.645127034999997,length_median=4.3693895000000005,height_median=5.999999984851456E-6,height_range={1.0000000258969521E-6,1.099999997222767E-5},height=5.690000020308617E-6]:4.3693865000000045,(22855[&length_range={0.767095,15.409389},height_95%_HPD={2.9999999640040187E-6,8.999999977277184E-6},length_95%_HPD={1.230174,6.615663},length=2.7409061299999995,length_median=2.1327724999999997,height_median=5.9999999706406015E-6,height_range={1.0000000258969521E-6,1.099999997222767E-5},height=5.6550000202548745E-6]:2.1327725000000015,22854[&length_range={0.767095,15.409389},height_95%_HPD={2.9999999640040187E-6,8.999999977277184E-6},length_95%_HPD={1.230174,6.615663},length=2.7409061299999995,length_median=2.1327724999999997,height_median=5.9999999706406015E-6,height_range={1.0000000258969521E-6,1.099999997222767E-5},height=5.6550000202548745E-6]:2.1327725000000015)[&length_range={0.367424,12.919522},height_95%_HPD={1.2301830000000678,6.6156699999999375},length_95%_HPD={0.367424,7.337626},length=2.9042209400000005,posterior=1.0,length_median=1.9697835000000001,height_median=2.132778499999972,height_range={0.7671009999999114,15.409393000000023},height=2.740911785000021]:2.236614000000017)[&length_range={0.044662,24.506821},height_95%_HPD={1.796243000000004,10.890999000000022},length_95%_HPD={0.044662,11.959418},length=4.4965555050000034,posterior=1.0,length_median=3.4807639999999997,height_median=4.369392499999989,height_range={1.796243000000004,22.420875999999907},height=5.64513272500002]:5.042916500000061,(22853[&length_range={1.163033,26.379717},height_95%_HPD={2.000000023372195E-6,8.000000121910489E-6},length_95%_HPD={2.758892,17.269381},length=8.403515770000002,length_median=7.8505875,height_median=5.999999956429747E-6,height_range={1.0000000258969521E-6,1.099999997222767E-5},height=5.630000019323233E-6]:7.726606500000074,(22852[&length_range={1.163033,17.136419},height_95%_HPD={2.9999999355823093E-6,9.000000147807441E-6},length_95%_HPD={1.612873,12.502446},length=6.593292879999998,length_median=6.389338,height_median=5.999999984851456E-6,height_range={9.999999974752427E-7,1.1999999969702912E-5},height=5.655000018549572E-6]:6.3942260000000175,22851[&length_range={1.612873,17.136419},height_95%_HPD={2.9999999355823093E-6,9.000000147807441E-6},length_95%_HPD={1.612873,12.502446},length=6.659183484999999,length_median=6.394227000000001,height_median=5.999999984851456E-6,height_range={9.999999974752427E-7,1.1999999969702912E-5},height=5.655000018833789E-6]:6.3942260000000175)[&length_range={0.122022,9.205745},height_95%_HPD={1.6128790000000208,12.066472000000047},length_95%_HPD={0.122022,4.926675},length=1.645793861702127,posterior=0.94,length_median=1.258192,height_median=6.394232000000002,height_range={1.6128790000000208,17.136425000000003},height=6.5977978936170425]:1.3323805000000277)[&length_range={0.159609,14.253009},height_95%_HPD={2.2796220000000176,15.205929000000026},length_95%_HPD={0.159609,8.346552},length=2.360308365853657,posterior=0.82,length_median=1.397098,height_median=7.72661250000003,height_range={2.2796220000000176,22.043202000000022},height=8.152325109756113]:1.6856965000000201)[&length_range={0.415826,21.099867},height_95%_HPD={3.4824399999999684,20.681326000000027},length_95%_HPD={0.415826,12.506325},length=6.108331079999996,posterior=1.0,length_median=5.642504499999999,height_median=9.41230900000005,height_range={2.7925810000000126,32.124940000000024},height=10.404864865000027]:3.746026499999985,((22857[&length_range={3.144413,23.223278},height_95%_HPD={2.999999992425728E-6,9.000000062542313E-6},length_95%_HPD={3.144413,16.867024},length=9.290227419999997,length_median=8.6880855,height_median=5.999999956429747E-6,height_range={1.0000000258969521E-6,1.100000000064938E-5},height=5.685000019894915E-6]:6.897956500000049,22858[&length_range={2.160196,24.511979},height_95%_HPD={2.999999992425728E-6,9.000000062542313E-6},length_95%_HPD={2.971693,17.815485},length=9.806321470000002,length_median=9.346575999999999,height_median=5.9999999706406015E-6,height_range={1.9999999949504854E-6,1.100000000064938E-5},height=5.705000019560203E-6]:6.897956500000035)[&length_range={0.047607,6.574136},height_95%_HPD={3.144420000000025,15.693207000000044},length_95%_HPD={0.047607,5.237167},length=1.4735597391304343,posterior=0.23,length_median=0.859511,height_median=6.8979625000000055,height_range={3.144420000000025,22.65439099999996},height=7.981365652173929]:2.8356380000000456,22859[&length_range={2.160196,24.319388},height_95%_HPD={2.999999992425728E-6,9.000000062542313E-6},length_95%_HPD={2.160196,16.567568},length=9.24832155,length_median=8.6343255,height_median=5.999999984851456E-6,height_range={1.0000000258969521E-6,1.099999997222767E-5},height=5.695000018732799E-6]:9.733594500000066)[&length_range={0.513683,20.765877},height_95%_HPD={3.438409000000064,19.037285000000125},length_95%_HPD={0.652454,9.798988},length=4.419632220000002,posterior=1.0,length_median=3.8784775,height_median=9.733600500000051,height_range={3.438409000000064,24.51198500000001},height=10.526070515000022]:3.424734999999984)[&length_range={0.129372,14.11909},height_95%_HPD={6.093694999999997,23.307374000000124},length_95%_HPD={0.129372,10.25327},length=3.4487413958333337,posterior=0.24,length_median=2.6465129999999997,height_median=13.158335500000035,height_range={6.093694999999997,24.397970000000058},height=13.89397068750002]:3.3636564999999408,(((((22863[&length_range={0.04792,10.886183},height_95%_HPD={1.999999966528776E-6,8.000000121910489E-6},length_95%_HPD={0.221956,3.782518},length=1.3366634400000004,length_median=0.7785325000000001,height_median=5.999999956429747E-6,height_range={9.999999974752427E-7,1.100000000064938E-5},height=5.6200000173589615E-6]:0.7785315000000566,22864[&length_range={0.04792,10.886183},height_95%_HPD={1.999999966528776E-6,8.000000121910489E-6},length_95%_HPD={0.221956,3.782518},length=1.3366634400000004,length_median=0.7785325000000001,height_median=5.999999956429747E-6,height_range={9.999999974752427E-7,1.100000000064938E-5},height=5.6200000173589615E-6]:0.7785315000000566)[&length_range={0.515082,17.020173},height_95%_HPD={0.22196100000005003,3.7825249999999926},length_95%_HPD={0.515082,6.982788},length=3.50722867,posterior=1.0,length_median=2.879829,height_median=0.778537500000013,height_range={0.047926999999987174,10.886188999999987},height=1.3366690600000177]:3.120297999999991,(22861[&length_range={0.49622,10.782667},height_95%_HPD={1.999999966528776E-6,8.999999948855475E-6},length_95%_HPD={0.733922,5.262914},length=2.0710660299999986,length_median=1.3919305,height_median=5.9999999706406015E-6,height_range={9.999999974752427E-7,1.099999997222767E-5},height=5.665000018240107E-6]:1.3919324999999958,22862[&length_range={0.49622,10.782667},height_95%_HPD={1.999999966528776E-6,8.999999948855475E-6},length_95%_HPD={0.733922,5.262914},length=2.0710660299999986,length_median=1.3919305,height_median=5.9999999706406015E-6,height_range={9.999999974752427E-7,1.099999997222767E-5},height=5.665000018240107E-6]:1.3919324999999958)[&length_range={0.080371,12.819911},height_95%_HPD={0.7339290000000744,5.262921000000091},length_95%_HPD={0.080371,6.771752},length=2.7728260350000005,posterior=1.0,length_median=2.15669,height_median=1.3919384999999664,height_range={0.49622599999997874,10.782671999999991},height=2.071071695000017]:2.5068970000000377)[&length_range={0.229843,15.153441},height_95%_HPD={1.3362370000000396,10.507936999999998},length_95%_HPD={0.229843,6.781599},length=3.0582358600000004,posterior=1.0,length_median=2.5372635,height_median=3.898835500000004,height_range={1.3362370000000396,17.766106000000136},height=4.843897730000018]:3.288013000000035,(((22880[&length_range={0.417924,14.910243},height_95%_HPD={2.9999999640040187E-6,9.000000005698894E-6},length_95%_HPD={0.713316,9.293867},length=3.8553548450000017,length_median=3.0649145,height_median=5.999999956429747E-6,height_range={1.0000000258969521E-6,1.099999997222767E-5},height=5.6350000180316326E-6]:2.9617740000000623,(22896[&length_range={0.14791,8.96487},height_95%_HPD={2.9999999071606E-6,8.999999977277184E-6},length_95%_HPD={0.272103,6.728657},length=2.7705407199999983,length_median=2.1741729999999997,height_median=5.999999984851456E-6,height_range={1.0000000258969521E-6,1.100000000064938E-5},height=5.710000017984384E-6]:2.1741734999999807,22897[&length_range={0.14791,8.96487},height_95%_HPD={2.9999999071606E-6,8.999999977277184E-6},length_95%_HPD={0.272103,6.728657},length=2.7705407199999983,length_median=2.1741729999999997,height_median=5.999999984851456E-6,height_range={1.0000000258969521E-6,1.100000000064938E-5},height=5.710000017984384E-6]:2.1741734999999807)[&length_range={0.013945,6.224595},height_95%_HPD={0.2721080000000029,6.728665000000035},length_95%_HPD={0.013945,2.278182},length=0.8341883049999993,posterior=1.0,length_median=0.5719535,height_median=2.1741794999999655,height_range={0.1479150000000118,8.964876000000004},height=2.770546430000018]:0.7876005000000532)[&length_range={0.01414,4.097678},height_95%_HPD={0.41792700000002014,8.304451999999998},length_95%_HPD={0.01414,1.872812},length=0.5196456140350876,posterior=0.57,length_median=0.25402199999999997,height_median=2.9617800000000187,height_range={0.41792700000002014,11.592450000000056},height=3.6681029210526486]:2.4210270000000236,(((((((((22890[&length_range={0.035476,3.607875},height_95%_HPD={2.9999999071606E-6,9.000000119385732E-6},length_95%_HPD={0.035476,1.406199},length=0.36269241499999977,length_median=0.17145749999999998,height_median=5.999999956429747E-6,height_range={0.0,1.099999997222767E-5},height=5.63000001577052E-6]:0.17145450000003848,22891[&length_range={0.035476,3.607875},height_95%_HPD={2.9999999071606E-6,9.000000119385732E-6},length_95%_HPD={0.035476,1.406199},length=0.36269241499999977,length_median=0.17145749999999998,height_median=5.999999956429747E-6,height_range={0.0,1.099999997222767E-5},height=5.63000001577052E-6]:0.17145450000003848)[&length_range={0.046164,6.87409},height_95%_HPD={0.03548200000003021,1.4062059999999974},length_95%_HPD={0.046164,2.570544},length=1.0928612500000001,posterior=1.0,length_median=0.834281,height_median=0.1714604999999949,height_range={0.03548200000003021,3.6078780000000563},height=0.36269804500001596]:0.8246975000001271,((22888[&length_range={0.105035,3.991782},height_95%_HPD={1.9999999949504854E-6,9.000000062542313E-6},length_95%_HPD={0.105035,2.110103},length=0.7615869599999998,length_median=0.574323,height_median=5.999999942218892E-6,height_range={1.0000000258969521E-6,1.0000000060017555E-5},height=5.695000016885387E-6]:0.5743240000000753,22889[&length_range={0.105035,3.991782},height_95%_HPD={1.9999999949504854E-6,9.000000062542313E-6},length_95%_HPD={0.105035,2.110103},length=0.7615869599999998,length_median=0.574323,height_median=5.999999942218892E-6,height_range={1.0000000258969521E-6,1.0000000060017555E-5},height=5.695000016885387E-6]:0.5743240000000753)[&length_range={0.019021,4.358226},height_95%_HPD={0.10503900000003341,2.110109000000108},length_95%_HPD={0.019021,0.932901},length=0.33718045500000016,posterior=1.0,length_median=0.22493649999999998,height_median=0.5743300000000175,height_range={0.10503900000003341,3.991786999999988},height=0.761592655000017]:0.2434614999999951,22887[&length_range={0.124428,8.350008},height_95%_HPD={1.9999999949504854E-6,9.000000062542313E-6},length_95%_HPD={0.124428,2.920195},length=1.0987673899999995,length_median=0.817785,height_median=5.999999984851456E-6,height_rang
```
