## Appendix S3 for "Multiple origins of insular woodiness on the Canary Islands are consistent with palaeoclimatic aridification": Appendix_S3_consensus_tree.tre (part 17 of 17)

```
e={1.0000000258969521E-6,1.0000000060017555E-5},height=5.720000016964377E-6]:0.8177855000000278)[&length_range={0.023715,2.710463},height_95%_HPD={0.12443300000003887,2.9201989999999682},length_95%_HPD={0.063398,1.865475},length=0.5963769949999996,posterior=1.0,length_median=0.4154945,height_median=0.8177915000000127,height_range={0.12443300000003887,8.35001299999999},height=1.098773110000017]:0.17836650000010934)[&length_range={0.004377,1.408066},height_95%_HPD={0.16557699999995634,3.2138929999999846},length_95%_HPD={0.004377,0.370732},length=0.156745076923077,posterior=0.455,length_median=0.107645,height_median=0.996158000000122,height_range={0.16557699999995634,5.790710000000047},height=1.278674109890125]:0.255196999999896,((22893[&length_range={0.0818,4.635754},height_95%_HPD={1.9999999949504854E-6,8.999999977277184E-6},length_95%_HPD={0.176719,2.679263},length=1.0684217600000003,length_median=0.9010750000000001,height_median=5.999999913797183E-6,height_range={0.0,1.099999997222767E-5},height=5.61500001694526E-6]:0.897793500000148,22894[&length_range={0.0818,4.635754},height_95%_HPD={1.9999999949504854E-6,8.999999977277184E-6},length_95%_HPD={0.176719,2.679263},length=1.0686087600000003,length_median=0.9010750000000001,height_median=5.999999913797183E-6,height_range={0.0,1.099999997222767E-5},height=5.615000016803151E-6]:0.897793500000148)[&length_range={0.001929,1.365382},height_95%_HPD={0.17672499999997626,2.679269000000005},length_95%_HPD={0.001929,0.595736},length=0.20528987878787874,posterior=0.99,length_median=0.14923,height_median=0.8977995000000618,height_range={0.08180599999997185,4.635761000000002},height=1.0653493484848655]:0.16087349999995126,22892[&length_range={0.175737,5.43745},height_95%_HPD={2.9999999071606E-6,9.000000062542313E-6},length_95%_HPD={0.175737,2.885944},length=1.3059890299999999,length_median=1.0697995,height_median=5.9999999706406015E-6,height_range={0.0,1.099999997222767E-5},height=5.710000016847516E-6]:1.0586670000000424)[&length_range={0.034819,3.194741},height_95%_HPD={0.3047040000000152,2.885951000000034},length_95%_HPD={0.034819,1.594469},length=0.4224569310344827,posterior=0.58,length_median=0.201052,height_median=1.058673000000013,height_range={0.17574299999998289,5.437457999999992},height=1.2483911293103578]:0.1926820000000049)[&length_range={0.038245,1.0297},height_95%_HPD={0.44036800000000653,3.6805350000000203},length_95%_HPD={0.038245,0.534776},length=0.22644439215686277,posterior=0.255,length_median=0.157145,height_median=1.251355000000018,height_range={0.286500999999987,3.999857999999989},height=1.4278991568627624]:0.23381450000002246,22895[&length_range={0.190048,6.170811},height_95%_HPD={2.9999999071606E-6,9.000000147807441E-6},length_95%_HPD={0.190048,3.899035},length=1.47148934,length_median=1.0933155,height_median=5.999999984851456E-6,height_range={0.0,1.099999997222767E-5},height=5.670000017374832E-6]:1.4851635000000556)[&length_range={0.065383,4.491328},height_95%_HPD={0.3247459999999762,4.08192200000002},length_95%_HPD={0.065383,1.231456},length=0.4151854605263157,posterior=0.38,length_median=0.2245665,height_median=1.4851695000000404,height_range={0.3247459999999762,5.916004000000044},height=1.779111276315803]:0.34086749999997323,22886[&length_range={0.197787,9.169149},height_95%_HPD={2.9999999071606E-6,9.000000119385732E-6},length_95%_HPD={0.197787,4.242709},length=1.5800613099999996,length_median=1.126598,height_median=5.999999928008037E-6,height_range={2.8421709430404007E-14,1.100000000064938E-5},height=5.625000016635795E-6]:1.8260310000000857)[&length_range={0.048503,5.093153},height_95%_HPD={0.40088099999999827,5.708716000000038},length_95%_HPD={0.048503,2.495941},length=1.1794870250000005,posterior=1.0,length_median=0.9871304999999999,height_median=1.8260370000000137,height_range={0.40088099999999827,11.060475999999994},height=2.323122435000017]:1.8122139999999973,(22867[&length_range={0.108295,4.881189},height_95%_HPD={2.9999999355823093E-6,9.000000090964022E-6},length_95%_HPD={0.229387,2.558756},length=0.9598857850000002,length_median=0.770016,height_median=5.999999956429747E-6,height_range={1.999999966528776E-6,1.1000000057492798E-5},height=5.665000016676913E-6]:0.7700145000000589,22868[&length_range={0.108295,4.881189},height_95%_HPD={2.9999999355823093E-6,9.000000090964022E-6},length_95%_HPD={0.229387,2.558756},length=0.9598857850000002,length_median=0.770016,height_median=5.999999956429747E-6,height_range={1.999999966528776E-6,1.1000000057492798E-5},height=5.665000016676913E-6]:0.7700145000000589)[&length_range={0.21822,11.660912},height_95%_HPD={0.2293920000000469,2.558761000000004},length_95%_HPD={0.21822,5.822335},length=2.715763675000001,posterior=1.0,length_median=2.2476195,height_median=0.7700205000000153,height_range={0.10830100000001153,4.881192999999968},height=0.959891450000017]:2.8682304999999957)[&length_range={0.023707,7.092956},height_95%_HPD={0.8303779999999961,7.13501200000016},length_95%_HPD={0.023707,2.524425},length=0.6395602653061225,posterior=0.49,length_median=0.31037349999999997,height_median=3.638251000000011,height_range={0.8303779999999961,12.852277},height=3.7860799591836805]:-1.1323639999999955,(((22881[&length_range={0.297138,8.28319},height_95%_HPD={1.999999966528776E-6,8.000000121910489E-6},length_95%_HPD={0.328846,3.508326},length=1.7900449649999988,length_median=1.595393,height_median=5.999999956429747E-6,height_range={1.000000082740371E-6,1.099999997222767E-5},height=5.59500001642732E-6]:1.5953930000000298,22882[&length_range={0.297138,8.28319},height_95%_HPD={1.999999966528776E-6,8.000000121910489E-6},length_95%_HPD={0.328846,3.508326},length=1.7900449649999988,length_median=1.595393,height_median=5.999999956429747E-6,height_range={1.000000082740371E-6,1.099999997222767E-5},height=5.59500001642732E-6]:1.5953930000000298)[&length_range={0.139559,9.393447},height_95%_HPD={0.32885100000018497,3.5083329999999933},length_95%_HPD={0.139559,5.27721},length=1.9518248899999988,posterior=1.0,length_median=1.3276085,height_median=1.5953989999999862,height_range={0.2971459999999695,8.283193999999895},height=1.7900505600000147]:1.0417895000000499,22865[&length_range={0.401296,13.5604},height_95%_HPD={2.9999999071606E-6,9.000000034120603E-6},length_95%_HPD={0.401296,8.268268},length=3.572654294999999,length_median=2.8536849999999996,height_median=5.00000015790647E-6,height_range={9.999999974752427E-7,1.1000000057492798E-5},height=5.605000016828399E-6]:2.6371834999998782)[&length_range={0.002765,4.344414},height_95%_HPD={0.6177950000001715,8.426221000000055},length_95%_HPD={0.002765,1.510107},length=0.47074773684210536,posterior=0.57,length_median=0.2485925,height_median=2.637188500000036,height_range={0.4461419999999805,13.560403999999906},height=3.4690063771929958]:-0.8550765000000524,(22898[&length_range={0.24741,10.859565},height_95%_HPD={2.9999999071606E-6,9.000000062542313E-6},length_95%_HPD={0.24741,6.056014},length=2.7253591550000005,length_median=2.1368445,height_median=5.999999956429747E-6,height_range={9.999999974752427E-7,1.100000000064938E-5},height=5.680000018060127E-6]:1.8322485000000768,(((22872[&length_range={0.083218,5.132489},height_95%_HPD={1.9999999949504854E-6,9.000000005698894E-6},length_95%_HPD={0.083218,1.707879},length=0.72811381,length_median=0.556243,height_median=5.999999956429747E-6,height_range={1.0000000543186616E-6,1.200000005496804E-5},height=5.665000019092759E-6]:0.45812300000005735,22871[&length_range={0.030491,4.380995},height_95%_HPD={2.000000023372195E-6,9.000000062542313E-6},length_95%_HPD={0.030491,2.001019},length=0.8011162650000004,length_median=0.613222,height_median=5.999999956429747E-6,height_range={9.999999974752427E-7,1.1000000029071089E-5},height=5.635000016894764E-6]:0.45812300000005735)[&length_range={0.002348,0.343169},height_95%_HPD={0.0905850000000612,1.03246699999994},length_95%_HPD={0.002348,0.343169},length=0.13406837500000002,posterior=0.04,length_median=0.1230405,height_median=0.4581290000000138,height_range={0.0905850000000612,1.03246699999994},height=0.5142797499999894]:0.29377700000000573,(22873[&length_range={0.083218,5.132489},height_95%_HPD={2.000000023372195E-6,9.000000034120603E-6},length_95%_HPD={0.083218,1.82346},length=0.7937024900000003,length_median=0.6485145,height_median=5.999999956429747E-6,height_range={1.000000082740371E-6,1.200000005496804E-5},height=5.660000016689537E-6]:0.5999220000000207,22870[&length_range={0.030491,4.380995},height_95%_HPD={2.000000023372195E-6,9.000000005698894E-6},length_95%_HPD={0.030491,1.878933},length=0.7414503900000001,length_median=0.5759105,height_median=5.999999956429747E-6,height_range={9.999999974752427E-7,1.1000000029071089E-5},height=5.625000018483206E-6]:0.5999220000000207)[&length_range={0.006792,0.280323},height_95%_HPD={0.11197100000006799,1.0513939999999025},length_95%_HPD={0.006792,0.280323},length=0.0837645,posterior=0.04,length_median=0.0630095,height_median=0.5999279999999771,height_range={0.11197100000006799,1.0513939999999025},height=0.5645836249999867]:0.15197800000004236)[&length_range={0.002119,1.241665},height_95%_HPD={0.1393200000000263,2.466322000000048},length_95%_HPD={0.002119,0.49623},length=0.2112989230769231,posterior=0.585,length_median=0.165693,height_median=0.7519060000000195,height_range={0.08762099999995598,5.563581999999997},height=0.9322701538461705]:0.19654649999999663,22869[&length_range={0.116613,6.612671},height_95%_HPD={1.999999966528776E-6,9.000000034120603E-6},length_95%_HPD={0.131641,2.243304},length=0.9495422199999995,length_median=0.786116,height_median=5.999999956429747E-6,height_range={1.0000000543186616E-6,1.1000000029071089E-5},height=5.670000018085375E-6]:0.9484465000000597)[&length_range={0.048633,4.582266},height_95%_HPD={0.18489200000001915,2.468505999999934},length_95%_HPD={0.130797,2.487335},length=1.0029552949999998,posterior=1.0,length_median=0.838206,height_median=0.9484525000000161,height_range={0.1166189999999574,6.612674999999996},height=1.1028087250000176]:0.8838020000000171)[&length_range={0.010596,2.69939},height_95%_HPD={0.24741599999995856,4.381984999999958},length_95%_HPD={0.010596,0.84651},length=0.3148106818181819,posterior=0.55,length_median=0.2240725,height_median=1.8322545000000332,height_range={0.24741599999995856,7.069851999999997},height=2.0766763272727427]:-0.050142500000049495)[&length_range={0.095046,3.034288},height_95%_HPD={0.6070349999999678,2.8961400000001447},length_95%_HPD={0.095046,2.766271},length=0.8044321739130433,posterior=0.115,length_median=0.634059,height_median=1.7821119999999837,height_range={0.6070349999999678,3.808014999999955},height=1.8510820869565472]:0.7237750000000318)[&length_range={0.13697,0.56618},height_95%_HPD={1.2202920000000006,3.302738000000005},length_95%_HPD={0.13697,0.56618},length=0.41778775000000007,posterior=0.02,length_median=0.4840005,height_median=2.5058870000000155,height_range={1.2202920000000006,3.302738000000005},height=2.383701000000009]:0.18649399999999616,22879[&length_range={0.541035,17.733915},height_95%_HPD={1.9999999949504854E-6,8.999999977277184E-6},length_95%_HPD={0.541035,8.862617},length=3.983318404999999,length_median=3.3637059999999996,height_median=5.999999956429747E-6,height_range={1.0000000258969521E-6,1.1000000029071089E-5},height=5.660000016831646E-6]:2.6923750000000553)[&length_range={0.521317,2.482966},height_95%_HPD={1.3572619999999915,7.001468000000074},length_95%_HPD={0.521317,2.482966},length=1.198971,posterior=0.045,length_median=1.042766,height_median=2.6923810000000117,height_range={1.3572619999999915,7.001468000000074},height=3.3092762222222487]:1.3123999999999398,((22883[&length_range={0.546545,6.723531},height_95%_HPD={2.9999999071606E-6,9.000000119385732E-6},length_95%_HPD={0.546545,3.733447},length=1.9082500749999982,length_median=1.6764925000000002,height_median=5.999999956429747E-6,height_range={1.0000001111620804E-6,1.0000000088439265E-5},height=5.6700000158116385E-6]:1.676492000000053,(22884[&length_range={0.221506,5.87924},height_95%_HPD={2.9999999355823093E-6,9.000000119385732E-6},length_95%_HPD={0.221506,2.017836},length=1.1091346100000006,length_median=0.97828,height_median=5.999999942218892E-6,height_range={1.0000000258969521E-6,1.0000000060017555E-5},height=5.640000016740032E-6]:0.9782805000000963,22885[&length_range={0.221506,5.87924},height_95%_HPD={2.9999999355823093E-6,9.000000119385732E-6},length_95%_HPD={0.221506,2.017836},length=1.1091346100000006,length_median=0.97828,height_median=5.999999942218892E-6,height_range={1.0000000258969521E-6,1.0000000060017555E-5},height=5.640000016740032E-6]:0.9782805000000963)[&length_range={0.173667,3.825683},height_95%_HPD={0.22151300000007268,2.017841000000061},length_95%_HPD={0.173667,1.843281},length=0.7991154949999995,posterior=1.0,length_median=0.6612659999999999,height_median=0.9782865000000385,height_range={0.22151300000007268,5.879244999999997},height=1.109140250000017]:0.6982114999999709)[&length_range={0.187569,9.229483},height_95%_HPD={0.5465510000000791,3.733454999999992},length_95%_HPD={0.238512,4.077731},length=1.6908995650000003,posterior=1.0,length_median=1.3908195,height_median=1.6764980000000094,height_range={0.5465510000000791,6.723536999999993},height=1.9082557450000175]:1.4394255000000271,22866[&length_range={0.401296,12.91773},height_95%_HPD={2.0000000517939043E-6,8.999999977277184E-6},length_95%_HPD={0.647126,7.867597},length=3.413022044999999,length_median=2.9438545,height_median=5.999999956429747E-6,height_range={9.999999974752427E-7,1.1000000057492798E-5},height=5.685000017052744E-6]:3.11591750000008)[&length_range={0.032238,2.358123},height_95%_HPD={1.1965589999999509,7.216912000000036},length_95%_HPD={0.032238,1.430667},length=0.4563703125000001,posterior=0.48,length_median=0.2334595,height_median=3.1159235000000365,height_range={0.7341200000000754,8.108523999999989},height=3.563833750000011]:0.888857499999915)[&length_range={0.064448,2.090265},height_95%_HPD={1.831959999999981,6.105975000000001},length_95%_HPD={0.064448,1.884781},length=0.8667991333333334,posterior=0.075,length_median=0.853892,height_median=4.0047809999999515,height_range={1.831959999999981,9.017399000000069},height=4.353475866666677]:1.3780260000000908)[&length_range={0.101828,3.333257},height_95%_HPD={2.038156999999984,15.14641799999994},length_95%_HPD={0.101828,2.992652},length=1.3280717794117647,posterior=0.34,length_median=1.1123995,height_median=5.382807000000042,height_range={2.038156999999984,17.733921999999964},height=6.420525588235309]:0.7907435000000049,(22874[&length_range={0.36352,13.151371},height_95%_HPD={2.9999999355823093E-6,9.000000062542313E-6},length_95%_HPD={0.36352,8.390183},length=3.5676248599999987,length_median=2.955177,height_median=5.999999984851456E-6,height_range={1.0000000258969521E-6,1.1000000029071089E-5},height=5.740000018477076E-6]:2.955175000000054,((22877[&length_range={0.201628,11.104308},height_95%_HPD={2.9999998787388904E-6,9.000000119385732E-6},length_95%_HPD={0.201628,5.41328},length=2.255061335,length_median=1.6047319999999998,height_median=5.999999956429747E-6,height_range={1.0000000258969521E-6,1.1000000029071089E-5},height=5.635000015615788E-6]:1.486553000000086,22878[&length_range={0.201628,8.911094},height_95%_HPD={2.9999998787388904E-6,9.000000119385732E-6},length_95%_HPD={0.201628,5.454144},length=2.226989964999999,length_median=1.6713805000000002,height_median=5.999999956429747E-6,height_range={1.0000000258969521E-6,1.1000000029071089E-5},height=5.655000016133726E-6]:1.486553000000086)[&length_range={0.003497,2.813597},height_95%_HPD={0.20163500000006707,5.202338999999995},length_95%_HPD={0.003497,1.104042},length=0.34412568269230775,posterior=0.52,length_median=0.20716800000000002,height_median=1.4865590000000424,height_range={0.20163500000006707,8.911096999999984},height=2.1067712884615584]:0.48618499999997766,(22876[&length_range={0.140968,6.176084},height_95%_HPD={2.9999999355823093E-6,9.000000034120603E-6},length_95%_HPD={0.140968,4.130868},length=1.7174845249999984,length_median=1.273112,height_median=5.9999999706406015E-6,height_range={1.0000000258969521E-6,1.1000000029071089E-5},height=5.685000018900155E-6]:1.273111500000084,22875[&length_range={0.140968,6.176084},height_95%_HPD={2.9999999355823093E-6,9.000000034120603E-6},length_95%_HPD={0.140968,4.130868},length=1.7174845249999984,length_median=1.273112,height_median=5.9999999706406015E-6,height_range={1.0000000258969521E-6,1.1000000029071089E-5},height=5.685000018900155E-6]:1.273111500000084)[&length_range={0.01238,5.00092},height_95%_HPD={0.14097300000000246,4.130874999999975},length_95%_HPD={0.030162,1.753989},length=0.6015713349999994,posterior=1.0,length_median=0.391187,height_median=1.2731175000000547,height_range={0.14097300000000246,6.176089999999988},height=1.7174902100000176]:0.6996264999999653)[&length_range={0.028765,6.509756},height_95%_HPD={0.3347610000000145,6.02180899999999},length_95%_HPD={0.028765,2.246476},length=1.0467388450000004,posterior=1.0,length_median=0.8443795000000001,height_median=1.97274400000002,height_range={0.20513200000007714,11.104314999999943},height=2.5208917550000165]:0.9824370000000187)[&length_range={0.033867,9.051136},height_95%_HPD={0.36352600000000734,8.390188999999992},length_95%_HPD={0.033867,3.232796},length=1.2169983199999996,posterior=1.0,length_median=0.86677,height_median=2.9551810000000387,height_range={0.36352600000000734,13.151376999999982},height=3.567630600000017]:3.2183695000000085)[&length_range={0.026434,12.181091},height_95%_HPD={2.0006009999999605,13.74984900000014},length_95%_HPD={0.026434,3.261912},length=1.1663830850000005,posterior=1.0,length_median=0.741845,height_median=6.173550500000047,height_range={1.5448270000000548,18.937440999999993},height=6.735750505000018]:1.0132979999999918)[&length_range={0.069703,8.095494},height_95%_HPD={1.9733940000000416,14.258507000000051},length_95%_HPD={0.20307,5.486142},length=2.968774199999999,posterior=1.0,length_median=2.886777,height_median=7.186848500000039,height_range={1.9733940000000416,24.51823799999997},height=7.902133590000017]:3.002003000000016,22860[&length_range={3.123268,26.765144},height_95%_HPD={2.9999999640040187E-6,9.000000005698894E-6},length_95%_HPD={4.456175,20.339458},length=10.870902130000001,length_median=10.188845,height_median=5.999999956429747E-6,height_range={9.999999974752427E-7,1.099999997222767E-5},height=5.660000018679057E-6]:10.188845500000099)[&length_range={0.032276,8.543064},height_95%_HPD={4.456180000000046,20.33946499999999},length_95%_HPD={0.032276,4.732834},length=1.4112889399999993,posterior=1.0,length_median=0.7451185,height_median=10.188851500000055,height_range={3.1232749999999783,26.765150999999975},height=10.87090779000002]:1.0961664999999883,((((22901[&length_range={1.6E-5,9.584114},height_95%_HPD={2.9999999071606E-6,9.000000090964022E-6},length_95%_HPD={1.6E-5,4.982643},length=1.39954635,length_median=0.7558765000000001,height_median=5.000000143695615E-6,height_range={9.999999974752427E-7,1.0000000060017555E-5},height=5.675000018641185E-6]:0.7558764999998573,22902[&length_range={1.6E-5,9.584114},height_95%_HPD={2.9999999071606E-6,9.000000090964022E-6},length_95%_HPD={1.6E-5,4.982643},length=1.39954635,length_median=0.7558765000000001,height_median=5.000000143695615E-6,height_range={9.999999974752427E-7,1.0000000060017555E-5},height=5.675000018641185E-6]:0.7558764999998573)[&length_range={0.24682,14.818218},height_95%_HPD={2.3999999967827534E-5,4.982650999999976},length_95%_HPD={1.018007,10.978487},length=5.68083918,posterior=1.0,length_median=5.198570500000001,height_median=0.755881500000001,height_range={2.3999999967827534E-5,9.584119999999984},height=1.3995520250000189]:4.736848000000009,22900[&length_range={2.185681,24.736315},height_95%_HPD={2.999999992425728E-6,9.000000034120603E-6},length_95%_HPD={2.185681,15.074921},length=8.496285925000004,length_median=7.359449,height_median=5.999999942218892E-6,height_range={9.999999974752427E-7,1.099999997222767E-5},height=5.7050000187075515E-6]:5.492723500000068)[&length_range={0.129255,5.207482},height_95%_HPD={3.3548510000000533,11.603422999999978},length_95%_HPD={0.129255,4.08503},length=1.580650375,posterior=0.12,length_median=0.985328,height_median=5.49272950000001,height_range={3.3548510000000533,11.790579999999906},height=6.025326416666687]:1.1300030000000163,22899[&length_range={1.924237,22.88286},height_95%_HPD={2.999999992425728E-6,9.000000005698894E-6},length_95%_HPD={3.077792,15.913212},length=8.239219584999995,length_median=7.3426795,height_median=5.500000028746399E-6,height_range={9.999999974752427E-7,1.0000000060017555E-5},height=5.6550000202548745E-6]:6.622726999999998)[&length_range={0.32877,8.531999},height_95%_HPD={4.215542999999997,11.732677999999979},length_95%_HPD={0.9362,8.531999},length=4.68635585,posterior=0.1,length_median=4.4475324999999994,height_median=6.622732500000026,height_range={4.215542999999997,12.053914999999904},height=7.023141700000018]:2.4544899999999927,(22917[&length_range={0.754504,20.581697},height_95%_HPD={2.9999999640040187E-6,9.000000062542313E-6},length_95%_HPD={1.238896,9.824434},length=4.8287251300000005,length_median=4.201496499999999,height_median=5.999999928008037E-6,height_range={9.999999974752427E-7,1.0000000060017555E-5},height=5.6450000204222305E-6]:4.201496500000147,((22916[&length_range={0.433519,8.290314},height_95%_HPD={2.9999998787388904E-6,9.000000034120603E-6},length_95%_HPD={0.540042,4.979791},length=2.7689319200000013,length_median=2.5422295,height_median=5.999999984851456E-6,height_range={1.9999999949504854E-6,1.0000000116860974E-5},height=5.660000020952793E-6]:2.553757999999931,(22915[&length_range={0.085204,4.519111},height_95%_HPD={2.9999998787388904E-6,9.000000119385732E-6},length_95%_HPD={0.215792,2.063081},length=0.9272345350000001,length_median=0.8071675,height_median=5.999999956429747E-6,height_range={1.0000000258969521E-6,1.0000000116860974E-5},height=5.710000019689687E-6]:0.8071694999999721,22914[&length_range={0.085204,4.519111},height_95%_HPD={2.9999998787388904E-6,9.000000119385732E-6},length_95%_HPD={0.215792,2.063081},length=0.9272345350000001,length_median=0.8071675,height_median=5.999999956429747E-6,height_range={1.0000000258969521E-6,1.0000000116860974E-5},height=5.710000019689687E-6]:0.8071694999999721)[&length_range={0.092716,5.829923},height_95%_HPD={0.21579700000000912,2.0630909999999574},length_95%_HPD={0.217727,3.480314},length=1.8443069500000009,posterior=1.0,length_median=1.6699869999999999,height_median=0.8071754999999285,height_range={0.08521000000007461,4.519115999999997},height=0.9272402450000204]:1.7465884999999872)[&length_range={0.014421,10.312181},height_95%_HPD={0.5400459999999612,4.979800999999952},length_95%_HPD={0.014421,3.483743},length=0.8235617005076142,posterior=0.985,length_median=0.369923,height_median=2.5537639999999158,height_range={0.43352400000000557,8.290320000000008},height=2.77313861421322]:1.1058055000001161,(((22912[&length_range={0.161518,9.354024},height_95%_HPD={2.9999999071606E-6,9.000000119385732E-6},length_95%_HPD={0.161518,4.896413},length=1.6667025449999995,length_median=1.1966295,height_median=5.000000101063051E-6,height_range={1.9999999949504854E-6,1.0000000031595846E-5},height=5.6650000244928834E-6]:1.209907499999943,(22904[&length_range={0.206258,7.353051},height_95%_HPD={2.9999999640040187E-6,9.000000119385732E-6},length_95%_HPD={0.234236,3.329457},length=1.6814721200000005,length_median=1.541214,height_median=5.999999928008037E-6,height_range={9.999999974752427E-7,1.0000000060017555E-5},height=5.635000022721215E-6]:1.4424980000001,(22906[&length_range={0.099195,2.781234},height_95%_HPD={2.9999999640040187E-6,9.000000119385732E-6},length_95%_HPD={0.099195,1.201836},length=0.625077925,length_median=0.56288,height_median=5.500000014535544E-6,height_range={1.9999999949504854E-6,1.0000000060017555E-5},height=5.625000023457005E-6]:0.5628809999999476,22905[&length_range={0.099195,2.781234},height_95%_HPD={2.9999999640040187E-6,9.000000119385732E-6},length_95%_HPD={0.099195,1.201836},length=0.625077925,length_median=0.56288,height_median=5.500000014535544E-6,height_range={1.9999999949504854E-6,1.0000000060017555E-5},height=5.625000023457005E-6]:0.5628809999999476)[&length_range={0.104283,3.543855},height_95%_HPD={0.0991989999999987,1.2018439999999941},length_95%_HPD={0.129788,2.174123},length=1.0182101899999993,posterior=1.0,length_median=0.8847134999999999,height_median=0.5628864999999621,height_range={0.0991989999999987,2.781241000000051},height=0.6250835500000226]:0.8796175000000659)[&length_range={0.008742,3.779148},height_95%_HPD={0.2651680000000738,3.1466180000000463},length_95%_HPD={0.008742,1.419056},length=0.41758841891891924,posterior=0.74,length_median=0.206544,height_median=1.442504000000028,height_range={0.2342400000000282,5.529981999999961},height=1.5915359189189422]:-0.23259149999998385)[&length_range={0.08773,2.168162},height_95%_HPD={0.4921800000000758,3.9949550000000045},length_95%_HPD={0.08773,1.369564},length=0.394653090909091,posterior=0.11,length_median=0.1951875,height_median=1.2099125000000441,height_range={0.4921800000000758,4.257121000000069},height=1.6897594545454873]:1.3043495000000718,(((22911[&length_range={0.180535,5.706246},height_95%_HPD={2.999999992425728E-6,9.000000034120603E-6},length_95%_HPD={0.180535,4.342871},length=1.732364400000001,length_median=1.4713695,height_median=5.000000143695615E-6,height_range={1.999999966528776E-6,1.0000000116860974E-5},height=5.6850000230213024E-6]:1.4713684999998833,22910[&length_range={0.180535,5.706246},height_95%_HPD={2.999999992425728E-6,9.000000034120603E-6},length_95%_HPD={0.180535,4.342871},length=1.732364400000001,length_median=1.4713695,height_median=5.000000143695615E-6,height_range={1.999999966528776E-6,1.0000000116860974E-5},height=5.6850000230213024E-6]:1.4713684999998833)[&length_range={0.004761,2.490332},height_95%_HPD={0.18053900000006706,4.342876000000018},length_95%_HPD={0.004761,0.972328},length=0.310177825,posterior=1.0,length_median=0.18944699999999998,height_median=1.471373500000027,height_range={0.18053900000006706,5.706253000000032},height=1.7323700850000239]:0.05625900000001138,((22909[&length_range={0.074386,3.632301},height_95%_HPD={2.999999992425728E-6,9.000000062542313E-6},length_95%_HPD={0.074386,2.63974},length=1.0661504399999995,length_median=0.885652,height_median=6.000000013273166E-6,height_range={1.0000000543186616E-6,1.0000000116860974E-5},height=5.700000024262408E-6]:0.8856535000000179,22908[&length_range={0.074386,3.632301},height_95%_HPD={2.999999992425728E-6,9.000000062542313E-6},length_95%_HPD={0.074386,2.63974},length=1.0661504399999995,length_median=0.885652,height_median=6.000000013273166E-6,height_range={1.0000000543186616E-6,1.0000000116860974E-5},height=5.700000024262408E-6]:0.8856535000000179)[&length_range={0.036017,2.775607},height_95%_HPD={0.07439200000001733,2.639744000000036},length_95%_HPD={0.050713,1.807673},length=0.6233339800000001,posterior=1.0,length_median=0.4529935,height_median=0.8856595000000311,height_range={0.07439200000001733,3.632306999999969},height=1.066156140000023]:0.44952899999992724,22907[&length_range={0.157285,5.632907},height_95%_HPD={2.999999992425728E-6,9.000000062542313E-6},length_95%_HPD={0.278308,4.134616},length=1.6894844250000005,length_median=1.33518,height_median=5.000000129484761E-6,height_range={2.000000023372195E-6,1.0000000088439265E-5},height=5.695000023422381E-6]:1.3351834999998289)[&length_range={0.001624,1.235759},height_95%_HPD={0.2783140000000799,4.13462100000001},length_95%_HPD={0.001624,0.561714},length=0.22915174999999988,posterior=1.0,length_median=0.1662885,height_median=1.3351884999999584,height_range={0.15729299999998148,5.632912999999974},height=1.6894901200000232]:0.19244400000008)[&length_range={0.026499,2.405795},height_95%_HPD={0.30555800000007594,4.365400999999935},length_95%_HPD={0.026499,1.213069},length=0.4358112454545454,posterior=0.55,length_median=0.257577,height_median=1.5276325000000384,height_range={0.30555800000007594,6.701382999999964},height=1.910442390909114]:-0.10388650000010102,22913[&length_range={0.163367,9.743012},height_95%_HPD={2.9999999640040187E-6,9.000000119385732E-6},length_95%_HPD={0.163367,4.628692},length=1.646916335000001,length_median=1.114726,height_median=5.999999942218892E-6,height_range={1.0000000258969521E-6,1.0000000031595846E-5},height=5.665000022503364E-6]:1.4237399999999951)[&length_range={0.08391,2.167851},height_95%_HPD={0.4844600000000696,3.1506690000000788},length_95%_HPD={0.08391,1.906872},length=0.7339001538461538,posterior=0.065,length_median=0.446493,height_median=1.4237459999999373,height_range={0.4844600000000696,6.649722000000139},height=2.0048662307692493]:1.0905160000001786)[&length_range={0.054782,2.257991},height_95%_HPD={0.7443250000000035,4.902414000000078},length_95%_HPD={0.054782,2.014284},length=0.5789327407407407,posterior=0.135,length_median=0.450615,height_median=2.514262000000116,height_range={0.7443250000000035,6.128399999999999},height=2.68116644444446]:0.28590249999990647,22903[&length_range={0.161518,8.939559},height_95%_HPD={2.999999992425728E-6,9.000000090964022E-6},length_95%_HPD={0.161518,4.942673},length=1.9733744899999999,length_median=1.429802,height_median=5.000000115273906E-6,height_range={1.0000000543186616E-6,1.0000000060017555E-5},height=5.665000022645472E-6]:2.800159499999907)[&length_range={0.104089,5.06526},height_95%_HPD={0.8777300000000139,6.757251000000053},length_95%_HPD={0.104089,2.980896},length=1.0868382109375003,posterior=0.64,length_median=0.856231,height_median=2.8001645000000224,height_range={0.7136050000000864,12.757073999999946},height=3.2405961406250228]:0.8594050000000095)[&length_range={0.020134,8.208922},height_95%_HPD={0.6942180000000349,8.27410400000008},length_95%_HPD={0.020134,2.88166},length=0.745409275,posterior=1.0,length_median=0.42564650000000004,height_median=3.659569500000032,height_range={0.6942180000000349,14.48955999999994},height=4.083321500000018]:0.5419330000000429)[&length_range={0.105187,10.040152},height_95%_HPD={1.2389020000000812,9.824440000000152},length_95%_HPD={0.671143,6.673352},length=3.2172530799999985,posterior=1.0,length_median=3.0430915,height_median=4.201502500000075,height_range={0.7545080000000439,20.581704000000045},height=4.828730775000018]:4.875719999999944)[&length_range={0.014353,14.904428},height_95%_HPD={2.939852999999971,16.98246200000007},length_95%_HPD={0.133495,7.64666},length=2.6984024400000006,posterior=1.0,length_median=1.9955765,height_median=9.077222500000019,height_range={2.939852999999971,24.736321000000032},height=9.583794290000021]:2.2077955000000244)[&length_range={0.254763,10.442021},height_95%_HPD={3.385345000000058,22.50221600000006},length_95%_HPD={0.254763,6.737417},length=3.491203940000002,posterior=1.0,length_median=3.319528,height_median=11.285018000000044,height_range={3.385345000000058,32.313559000000026},height=12.282196730000019]:5.2369739999999325)[&length_range={0.256593,20.702664},height_95%_HPD={6.633315000000039,29.285788999999966},length_95%_HPD={0.256593,13.464107},length=7.111179114999999,posterior=1.0,length_median=7.056565,height_median=16.521991999999976,height_range={6.633315000000039,42.320443000000026},height=17.34089388000002]:6.864106000000056)[&length_range={0.03493,13.846896},height_95%_HPD={9.679034000000001,40.19039600000002},length_95%_HPD={0.258898,7.639472},length=3.54798493,posterior=1.0,length_median=3.2606995000000003,height_median=23.386098000000032,height_range={9.679034000000001,49.63311600000003},height=24.452072995000023]:3.445307999999926)[&length_range={0.129466,20.072918},height_95%_HPD={12.966209000000006,47.58761499999997},length_95%_HPD={0.129466,7.414908},length=2.3721659908256876,posterior=0.545,length_median=1.517754,height_median=26.83140599999996,height_range={11.003041999999965,56.68857599999998},height=27.515090972477076]:1.9014755000000676,((22921[&length_range={0.0359,21.590868},height_95%_HPD={2.999999992425728E-6,9.000000034120603E-6},length_95%_HPD={0.0359,11.262916},length=3.0886180749999994,length_median=1.2498955,height_median=5.999999984851456E-6,height_range={1.9999999949504854E-6,1.099999997222767E-5},height=5.735000020195002E-6]:1.2498945000000248,22922[&length_range={0.0359,21.590868},height_95%_HPD={2.999999992425728E-6,9.000000034120603E-6},length_95%_HPD={0.0359,11.262916},length=3.0886180749999994,length_median=1.2498955,height_median=5.999999984851456E-6,height_range={1.9999999949504854E-6,1.099999997222767E-5},height=5.735000020195002E-6]:1.2498945000000248)[&length_range={1.862536,36.106122},height_95%_HPD={0.03590800000006311,11.262921000000006},length_95%_HPD={3.63636,23.182382},length=12.878136505000004,posterior=1.0,length_median=11.8753355,height_median=1.2499005000000096,height_range={0.03590800000006311,21.590874999999997},height=3.088623810000019]:15.531359999999964,(22923[&length_range={4.129334,44.205021},height_95%_HPD={2.999999992425728E-6,9.000000034120603E-6},length_95%_HPD={6.670002,32.483423},length=16.33460910499999,length_median=14.627521999999999,height_median=5.999999984851456E-6,height_range={2.000000023372195E-6,1.099999997222767E-5},height=5.750000019730806E-6]:13.366600000000041,(22918[&length_range={2.173883,34.142865},height_95%_HPD={2.999999992425728E-6,9.000000005698894E-6},length_95%_HPD={3.692809,22.578019},length=12.908305244999994,length_median=12.926645,height_median=5.999999984851456E-6,height_range={2.0000000517939043E-6,1.099999994380596E-5},height=5.715000019392846E-6]:12.926644999999986,(22920[&length_range={1.381199,17.226383},height_95%_HPD={2.9999999640040187E-6,9.000000005698894E-6},length_95%_HPD={2.311696,11.135359},length=6.68943208,length_median=6.7323345,height_median=5.500000028746399E-6,height_range={1.0000000258969521E-6,1.099999997222767E-5},height=5.685000018047504E-6]:6.732332999999983,22919[&length_range={1.381199,17.226383},height_95%_HPD={2.9999999640040187E-6,9.000000005698894E-6},length_95%_HPD={2.311696,11.135359},length=6.68943208,length_median=6.7323345,height_median=5.500000028746399E-6,height_range={1.0000000258969521E-6,1.099999997222767E-5},height=5.685000018047504E-6]:6.732332999999983)[&length_range={0.372283,20.713507},height_95%_HPD={2.311700000000002,11.135363999999981},length_95%_HPD={0.372283,11.724307},length=6.218873194999999,posterior=1.0,length_median=5.9181375,height_median=6.7323385000000115,height_range={1.3812059999999917,17.22639000000001},height=6.68943776500002]:6.19431249999996)[&length_range={0.296333,13.839611},height_95%_HPD={3.692816000000022,22.578024000000013},length_95%_HPD={0.296333,8.170518},length=3.5477579600000007,posterior=1.0,length_median=2.9945145,height_median=12.926650999999971,height_range={2.17389,34.14287099999997},height=12.908310960000017]:0.4399550000000545)[&length_range={0.125079,18.574708},height_95%_HPD={4.129341000000011,25.63732499999996},length_95%_HPD={0.125079,7.188973},length=3.3917418636363648,posterior=0.22,length_median=2.826817,height_median=13.366606000000026,height_range={4.129341000000011,36.40833900000001},height=14.666044704545476]:3.4146544999999477)[&length_range={0.459134,36.325895},height_95%_HPD={7.12409800000006,32.483428999999944},length_95%_HPD={0.812175,20.455997},length=9.160334994999998,posterior=1.0,length_median=7.7531855,height_median=16.781260499999973,height_range={5.601435000000038,47.04707799999997},height=18.316289880000028]:11.951621000000053)[&length_range={0.147077,21.618307},height_95%_HPD={12.412071000000054,48.678506999999954},length_95%_HPD={0.147077,11.205414},length=4.591301304999998,posterior=1.0,length_median=3.2141585,height_median=28.732881500000026,height_range={12.412071000000054,65.13225300000002},height=29.815177535000007]:4.336949999999966,((22846[&length_range={1.975922,30.373129},height_95%_HPD={2.000000023372195E-6,8.00000006506707E-6},length_95%_HPD={1.975922,18.888162},length=7.958991584999999,length_median=6.73906,height_median=5.999999984851456E-6,height_range={2.000000023372195E-6,1.0000000060017555E-5},height=5.710000020542338E-6]:6.739058500000027,22847[&length_range={1.975922,30.373129},height_95%_HPD={2.000000023372195E-6,8.00000006506707E-6},length_95%_HPD={1.975922,18.888162},length=7.958991584999999,length_median=6.73906,height_median=5.999999984851456E-6,height_range={2.000000023372195E-6,1.0000000060017555E-5},height=5.710000020542338E-6]:6.739058500000027)[&length_range={0.572821,50.034967},height_95%_HPD={1.9759290000000078,18.88816700000001},length_95%_HPD={0.572821,23.189895},length=9.097042495,posterior=1.0,length_median=6.9255145,height_median=6.739064500000012,height_range={1.9759290000000078,30.373135999999988},height=7.95899729500002]:11.253835999999986,(22844[&length_range={2.857649,49.445632},height_95%_HPD={2.999999992425728E-6,9.000000005698894E-6},length_95%_HPD={2.968743,23.552208},length=11.86176105,length_median=10.110258,height_median=5.999999984851456E-6,height_range={2.000000023372195E-6,1.0000000060017555E-5},height=5.78500001950033E-6]:10.191971000000109,(22845[&length_range={2.857649,28.579373},height_95%_HPD={2.999999992425728E-6,8.999999977277184E-6},length_95%_HPD={2.857649,19.254303},length=8.885151859999997,length_median=7.8659585,height_median=5.999999956429747E-6,height_range={1.000000082740371E-6,1.0000000060017555E-5},height=5.760000019137124E-6]:8.003006000000113,22843[&length_range={3.788622,62.672859},height_95%_HPD={2.9999999640040187E-6,9.000000005698894E-6},length_95%_HPD={3.788622,29.14101},length=12.758165679999996,length_median=8.749924,height_median=5.999999984851456E-6,height_range={1.000000082740371E-6,1.0000000060017555E-5},height=5.785000019358222E-6]:8.003006000000084)[&length_range={0.053821,42.359461},height_95%_HPD={3.788625999999965,12.515556000000046},length_95%_HPD={0.053821,12.130963},length=3.586958572649573,posterior=0.585,length_median=1.473205,height_median=8.00301200000007,height_range={3.788625999999965,20.031615999999985},height=8.543038940170957]:2.1889650000000245)[&length_range={0.22513,28.734206},height_95%_HPD={4.054266000000069,27.31719700000008},length_95%_HPD={0.22513,19.258643},length=6.554283993288591,posterior=0.745,length_median=4.643187,height_median=10.191977000000094,height_range={4.054266000000069,62.672865000000016},height=12.564178973154386]:7.800923499999904)[&length_range={0.75275,49.82917},height_95%_HPD={5.459136000000001,38.605209},length_95%_HPD={0.75275,28.597504},length=14.666995035,posterior=1.0,length_median=13.7581505,height_median=17.992900499999998,height_range={5.459136000000001,63.49905500000001},height=19.739483805000024]:15.076930999999995)[&length_range={0.314239,31.330996},height_95%_HPD={12.910204000000036,54.152625},length_95%_HPD={1.126985,18.059401},length=7.617531565000004,posterior=1.0,length_median=6.465096,height_median=33.06983149999999,height_range={12.910204000000036,68.36786300000001},height=34.40647884000001]:8.605294500000035,((((22997[&length_range={2.787985,37.695845},height_95%_HPD={1.9999999949504854E-6,8.000000121910489E-6},length_95%_HPD={2.787985,18.555021},length=7.051394745,length_median=4.840038,height_median=5.999999956429747E-6,height_range={1.0000000543186616E-6,1.1000000057492798E-5},height=5.715000018966521E-6]:4.840037500000065,22996[&length_range={2.787985,37.695845},height_95%_HPD={1.9999999949504854E-6,8.000000121910489E-6},length_95%_HPD={2.787985,18.555021},length=7.051394745,length_median=4.840038,height_median=5.999999956429747E-6,height_range={1.0000000543186616E-6,1.1000000057492798E-5},height=5.715000018966521E-6]:4.840037500000065)[&length_range={0.931713,40.060004},height_95%_HPD={2.7879900000000077,18.555028999999962},length_95%_HPD={4.937261,34.034982},length=18.16722167,posterior=1.0,length_median=17.6381795,height_median=4.8400435000000215,height_range={2.7879900000000077,37.69584999999998},height=7.051400460000016]:19.711342500000057,(((((23007[&length_range={1.007097,15.167302},height_95%_HPD={2.999999992425728E-6,9.000000062542313E-6},length_95%_HPD={1.007097,8.305274},length=3.5052597349999983,length_median=2.68526,height_median=5.999999984851456E-6,height_range={1.999999966528776E-6,1.099999994380596E-5},height=5.780000018660303E-6]:4.496992500000005,((23009[&length_range={0.747604,15.3609},height_95%_HPD={2.999999992425728E-6,9.999999946330718E-6},length_95%_HPD={0.816447,9.694427},length=4.634008359999999,length_median=4.097818999999999,height_median=5.000000101063051E-6,height_range={1.0000000543186616E-6,1.099999994380596E-5},height=5.710000017131733E-6]:2.307261499999939,23008[&length_range={0.747604,15.167302},height_95%_HPD={2.000000108637323E-6,9.000000062542313E-6},length_95%_HPD={0.747604,7.843532},length=3.191178984999998,length_median=2.5350095,height_median=5.999999956429747E-6,height_range={1.999999966528776E-6,1.099999994380596E-5},height=5.745000018890778E-6]:2.3072605000000834)[&length_range={0.141729,2.673098},height_95%_HPD={0.7476090000000681,3.4460860000000366},length_95%_HPD={0.141729,0.903733},length=0.520971,posterior=0.09,length_median=0.330625,height_median=2.30726650000004,height_range={0.7476090000000681,3.5314500000000066},height=2.1606262777777943]:-0.5669020000000558,23010[&length_range={0.936767,14.655874},height_95%_HPD={2.999999992425728E-6,9.999999974752427E-6},length_95%_HPD={1.084572,10.540933},length=4.6847769549999985,length_median=3.924074,height_median=5.999999956429747E-6,height_range={1.000000082740371E-6,1.099999994380596E-5},height=5.755000017160228E-6]:1.7403585000000277)[&length_range={0.23422,1.419203},height_95%_HPD={0.9367730000000734,5.768817000000013},length_95%_HPD={0.23422,1.419203},length=0.7755879999999999,posterior=0.04,length_median=0.6713899999999999,height_median=1.740364499999984,height_range={0.9367730000000734,5.768817000000013},height=2.2736127500000087]:2.7566340000000054)[&length_range={0.127398,11.424777},height_95%_HPD={1.5958809999999346,11.055235999999937},length_95%_HPD={0.127398,8.217367},length=2.6255498181818187,posterior=0.22,length_median=1.674489,height_median=4.4969984999999895,height_range={1.5958809999999346,13.853995000000012},height=5.112662681818201]:1.1935215000000312,23006[&length_range={0.58919,16.732435},height_95%_HPD={2.000000023372195E-6,9.000000005698894E-6},length_95%_HPD={1.350274,12.748739},length=5.426232469999999,length_median=4.482225,height_median=5.999999928008037E-6,height_range={1.000000082740371E-6,1.099999994380596E-5},height=5.740000017766533E-6]:5.690514000000093)[&length_range={0.151399,11.692777},height_95%_HPD={1.7392769999999302,9.04565500000001},length_95%_HPD={0.151399,7.444612},length=3.7185436538461536,posterior=0.26,length_median=3.450699,height_median=5.690520000000021,height_range={1.7392769999999302,16.568362000000036},height=5.808321403846166]:3.2625924999999967,(((23005[&length_range={0.34962,8.525095},height_95%_HPD={2.999999992425728E-6,9.999999946330718E-6},length_95%_HPD={0.34962,6.657007},length=3.357013559999999,length_median=2.922315,height_median=5.999999984851456E-6,height_range={1.0000000543186616E-6,1.1000000029071089E-5},height=5.82500001840458E-6]:2.922315000000026,23004[&length_range={0.34962,8.525095},height_95%_HPD={2.999999992425728E-6,9.999999946330718E-6},length_95%_HPD={0.34962,6.657007},length=3.357013559999999,length_median=2.922315,height_median=5.999999984851456E-6,height_range={1.0000000543186616E-6,1.1000000029071089E-5},height=5.82500001840458E-6]:2.922315000000026)[&length_range={0.098277,6.599013},height_95%_HPD={0.34962600000000066,6.657014000000032},length_95%_HPD={0.098277,3.298181},length=1.2908594900000006,posterior=1.0,length_median=1.0353395,height_median=2.922321000000011,height_range={0.34962600000000066,8.525101000000092},height=3.357019385000017]:1.0339970000000847,(23002[&length_range={0.02058,6.703035},height_95%_HPD={2.999999992425728E-6,9.999999946330718E-6},length_95%_HPD={0.02058,3.873587},length=0.9229060850000006,length_median=0.4159135,height_median=5.999999984851456E-6,height_range={1.0000000543186616E-6,1.1000000029071089E-5},height=5.875000017994125E-6]:0.4159135000000731,23003[&length_range={0.02058,6.703035},height_95%_HPD={2.999999992425728E-6,9.999999946330718E-6},length_95%_HPD={0.02058,3.873587},length=0.9229060850000006,length_median=0.4159135,height_median=5.999999984851456E-6,height_range={1.0000000543186616E-6,1.1000000029071089E-5},height=5.875000017994125E-6]:0.4159135000000731)[&length_range={0.307978,11.10097},height_95%_HPD={0.020587000000006128,3.873592999999971},length_95%_HPD={0.461612,8.447143},length=3.926194139999997,posterior=1.0,length_median=3.3113815,height_median=0.41591950000005795,height_range={0.020587000000006128,6.703042000000096},height=0.9229119600000182]:3.5403985000000375)[&length_range={0.017626,6.533803},height_95%_HPD={0.9919360000000665,9.571737000000041},length_95%_HPD={0.017626,2.738875},length=0.921659132275132,posterior=0.945,length_median=0.615521,height_median=3.9563180000000955,height_range={0.4821990000000085,11.944329999999965},height=4.676619481481503]:3.4533919999999227,23001[&length_range={2.337303,20.623117},height_95%_HPD={2.9999999355823093E-6,9.000000005698894E-6},length_95%_HPD={2.337303,15.044209},length=7.860238595000004,length_median=6.9842025,height_median=5.999999984851456E-6,height_range={1.000000082740371E-6,1.0000000031595846E-5},height=5.765000017561306E-6]:7.409704000000033)[&length_range={0.058859,7.485778},height_95%_HPD={3.0442069999999717,14.44851599999997},length_95%_HPD={0.058859,6.454632},length=2.195067369565217,posterior=0.23,length_median=1.738421,height_median=7.409710000000018,height_range={2.3373099999999454,14.964290000000034},height=7.629872500000016]:1.5434024999999991)[&length_range={0.437277,16.648228},height_95%_HPD={2.7630430000000388,20.215996000000075},length_95%_HPD={1.274509,13.502569},length=6.899327274999999,posterior=1.0,length_median=6.3685025,height_median=8.953112500000017,height_range={2.5089099999999576,34.73997900000005},height=10.300653910000015]:6.286621499999924,23011[&length_range={5.734649,36.507154},height_95%_HPD={2.000000023372195E-6,8.999999977277184E-6},length_95%_HPD={8.537414,29.708148},length=16.717056589999995,length_median=16.184634,height_median=5.999999984851456E-6,height_range={1.000000082740371E-6,1.0000000060017555E-5},height=5.770000018969768E-6]:15.239727999999957)[&length_range={1.126377,18.600952},height_95%_HPD={8.697719000000035,29.672788000000025},length_95%_HPD={1.126377,10.498308},length=5.227764206106867,posterior=0.655,length_median=4.450186,height_median=15.239733999999942,height_range={5.734655999999944,36.50716000000004},height=15.996295992366434]:4.564397000000056,((22998[&length_range={1.20398,20.182822},height_95%_HPD={2.9999999640040187E-6,9.000000062542313E-6},length_95%_HPD={1.20398,10.768973},length=5.018217244999999,length_median=4.3954335,height_median=5.999999956429747E-6,height_range={1.0000000258969521E-6,1.0000000060017555E-5},height=5.765000017845523E-6]:4.395433500000024,22999[&length_range={1.20398,20.182822},height_95%_HPD={2.9999999640040187E-6,9.000000062542313E-6},length_95%_HPD={1.20398,10.768973},length=5.018217244999999,length_median=4.3954335,height_median=5.999999956429747E-6,height_range={1.0000000258969521E-6,1.0000000060017555E-5},height=5.765000017845523E-6]:4.395433500000024)[&length_range={2.507853,31.509139},height_95%_HPD={1.2039830000000222,10.768978000000132},length_95%_HPD={2.507853,20.256579},length=11.187703005000003,posterior=1.0,length_median=10.6474865,height_median=4.395439499999981,height_range={1.2039830000000222,20.182828999999984},height=5.018223010000019]:11.185363500000037,23000[&length_range={3.974045,36.603154},height_95%_HPD={1.9999999949504854E-6,8.000000121910489E-6},length_95%_HPD={6.407586,27.49938},length=16.30947004499999,length_median=15.881316,height_median=5.999999984851456E-6,height_range={1.9999999949504854E-6,1.0000000060017555E-5},height=5.780000019228737E-6]:15.580797000000032)[&length_range={0.307629,24.439468},height_95%_HPD={4.845428999999996,26.704575000000006},length_95%_HPD={0.472061,9.216947},length=3.7957115054945065,posterior=0.91,length_median=2.7637715,height_median=15.580803000000017,height_range={3.974054999999936,36.60315900000003},height=16.023517939560453]:4.223327999999981)[&length_range={0.128199,16.838421},height_95%_HPD={9.999254000000036,34.07934199999998},length_95%_HPD={0.460127,10.371207},length=4.826544189944133,posterior=0.895,length_median=4.196571,height_median=19.804130999999998,height_range={8.183110000000028,47.005468000000036},height=20.761774234636896]:4.747255000000081)[&length_range={0.227363,41.888337},height_95%_HPD={12.21788700000009,41.86398300000002},length_95%_HPD={0.285072,14.245646},length=5.869114262569835,posterior=0.895,length_median=4.232903,height_median=24.55138600000008,height_range={9.951864000000029,48.91695000000004},height=25.588318424580997]:5.563436999999858,(((((22994[&length_range={0.838147,19.077419},height_95%_HPD={2.9999999640040187E-6,9.000000090964022E-6},length_95%_HPD={2.012595,9.673775},length=5.3664077550000036,length_median=4.8615275,height_median=6.000000013273166E-6,height_range={1.0000000543186616E-6,1.1000000057492798E-5},height=5.820000020122506E-6]:4.861526500000039,22993[&length_range={0.838147,19.077419},height_95%_HPD={2.9999999640040187E-6,9.000000090964022E-6},length_95%_HPD={2.012595,9.673775},length=5.3664077550000036,length_median=4.8615275,height_median=6.000000013273166E-6,height_range={1.0000000543186616E-6,1.1000000057492798E-5},height=5.820000020122506E-6]:4.861526500000039)[&length_range={0.3356,13.320415},height_95%_HPD={2.0126020000000437,9.673777000000058},length_95%_HPD={0.3356,7.56549},length=2.755592835000001,posterior=1.0,length_median=1.992534,height_median=4.861532500000052,height_range={0.8381550000000288,19.077424000000036},height=5.366413575000021]:2.1732989999999717,22995[&length_range={3.227691,28.825503},height_95%_HPD={2.999999992425728E-6,9.000000090964022E-6},length_95%_HPD={3.227691,15.153104},length=8.122000655000004,length_median=7.034826,height_median=6.000000013273166E-6,height_range={1.0000000258969521E-6,1.1000000057492798E-5},height=5.755000019718182E-6]:7.034825500000011)[&length_range={0.376476,19.12861},height_95%_HPD={3.2276960000000656,15.153109},length_95%_HPD={0.376476,13.39457},length=5.812432165000001,posterior=1.0,length_median=4.8178505000000005,height_median=7.034831500000024,height_range={3.2276960000000656,28.82550700000003},height=8.122006410000022]:5.621894500000046,(22987[&length_range={1.917415,26.277652},height_95%_HPD={2.9999999355823093E-6,9.000000062542313E-6},length_95%_HPD={4.515549,19.521455},length=10.0636187,length_median=8.854357499999999,height_median=5.999999984851456E-6,height_range={1.0000000258969521E-6,1.1000000057492798E-5},height=5.755000017160228E-6]:9.553345500000006,(22988[&length_range={1.917415,21.353399},height_95%_HPD={2.9999999355823093E-6,9.000000062542313E-6},length_95%_HPD={4.341172,17.80334},length=9.569353784999993,length_median=8.691500000000001,height_median=5.999999984851456E-6,height_range={1.0000000258969521E-6,1.1000000057492798E-5},height=5.755000017586554E-6]:9.22489399999995,(22992[&length_range={1.358323,18.348873},height_95%_HPD={1.999999966528776E-6,8.999999977277184E-6},length_95%_HPD={2.376445,12.256349},length=6.731303779999996,length_median=5.875779,height_median=6.000000013273166E-6,height_range={1.0000000258969521E-6,1.1000000057492798E-5},height=5.770000019396093E-6]:5.875777999999968,(22989[&length_range={1.169945,14.344966},height_95%_HPD={2.9999999355823093E-6,9.000000062542313E-6},length_95%_HPD={1.169945,8.933642},length=4.785270910000002,length_median=4.292472500000001,height_median=6.000000013273166E-6,height_range={1.0000000258969521E-6,1.1000000057492798E-5},height=5.790000018066621E-6]:4.2924714999999765,(22990[&length_range={0.640422,9.010002},height_95%_HPD={1.9999999949504854E-6,9.000000005698894E-6},length_95%_HPD={0.980868,5.978522},length=3.0331987450000004,length_median=2.8223209999999996,height_median=6.000000013273166E-6,height_range={1.0000000258969521E-6,1.1000000057492798E-5},height=5.725000018372839E-6]:2.822321000000059,22991[&length_range={0.640422,9.010002},height_95%_HPD={1.9999999949504854E-6,9.000000005698894E-6},length_95%_HPD={0.980868,5.978522},length=3.0331987450000004,length_median=2.8223209999999996,height_median=6.000000013273166E-6,height_range={1.0000000258969521E-6,1.1000000057492798E-5},height=5.725000018372839E-6]:2.822321000000059)[&length_range={0.28891,7.257433},height_95%_HPD={0.9808720000000619,5.978525999999988},length_95%_HPD={0.28891,3.533966},length=1.75207223,posterior=1.0,length_median=1.54428,height_median=2.8223270000000724,height_range={0.6404270000000452,9.01000700000003},height=3.0332044700000176]:1.4701504999999173)[&length_range={0.188378,8.561079},height_95%_HPD={1.1699510000000828,8.933648000000034},length_95%_HPD={0.459471,4.068521},length=1.946032850000001,posterior=1.0,length_median=1.6432674999999999,height_median=4.29247749999999,height_range={1.1699510000000828,14.34497300000001},height=4.785276700000017]:1.583306499999992)[&length_range={0.158866,10.822902},height_95%_HPD={2.3764500000000908,12.256356000000082},length_95%_HPD={0.599009,8.215934},length=3.5329235949999984,posterior=1.0,length_median=3.0464125,height_median=5.875783999999982,height_range={1.358329000000083,18.348874000000023},height=6.731309550000019]:3.3491159999999525)[&length_range={0.061057,5.842345},height_95%_HPD={4.508201000000042,17.73589600000004},length_95%_HPD={0.061057,3.495309},length=0.9985149797979802,posterior=0.495,length_median=0.551278,height_median=9.224899999999934,height_range={3.4965230000000815,21.353404000000054},height=9.893317131313152]:0.32845150000005674)[&length_range={0.233061,15.147148},height_95%_HPD={4.7863870000000475,19.93449099999998},length_95%_HPD={0.233061,7.270482},length=3.2062220249999984,posterior=1.0,length_median=2.6745265,height_median=9.553351499999991,height_range={2.631468000000069,26.27765600000002},height=10.758498060000028]:3.103374500000079)[&length_range={0.456291,22.868962},height_95%_HPD={5.867537000000027,24.133370000000042},length_95%_HPD={0.939546,11.953677},length=5.39971347979798,posterior=0.99,length_median=4.8007105,height_median=12.65672600000007,height_range={5.116932000000077,36.963753000000025},height=13.9056908787879]:5.39495849999998,(((22985[&length_range={0.775398,19.074738},height_95%_HPD={2.9999999640040187E-6,9.000000005698894E-6},length_95%_HPD={1.502678,12.245784},length=4.376843404999999,length_median=2.8325175,height_median=5.999999984851456E-6,height_range={1.9999999949504854E-6,1.1000000057492798E-5},height=5.7900000189192725E-6]:2.4891580000000317,22984[&length_range={0.34978,14.271298},height_95%_HPD={2.9999999640040187E-6,9.000000005698894E-6},length_95%_HPD={0.34978,8.300901},length=3.0141737699999998,length_median=2.352958,height_median=5.999999999062311E-6,height_range={1.9999999949504854E-6,1.1000000057492798E-5},height=5.76500002011926E-6]:2.4891580000000175)[&length_range={0.058844,15.672396},height_95%_HPD={0.7754039999999804,7.605384000000015},length_95%_HPD={0.058844,8.049591},length=2.3894243445378147,posterior=0.595,length_median=1.248728,height_median=2.4891640000000166,height_range={0.7754039999999804,12.215391999999966},height=3.234619075630268]:2.1145400000000336,22986[&length_range={0.34978,22.877859},height_95%_HPD={2.9999999640040187E-6,9.000000005698894E-6},length_95%_HPD={0.34978,12.003784},length=4.435881260000001,length_median=3.1438385,height_median=6.000000013273166E-6,height_range={1.9999999949504854E-6,1.1000000057492798E-5},height=5.760000019705558E-6]:4.603698000000037)[&length_range={0.300409,25.155959},height_95%_HPD={1.8387130000000695,13.74789299999999},length_95%_HPD={0.300409,13.336437},length=4.459556810000001,posterior=1.0,length_median=3.2006855,height_median=4.60370400000005,height_range={1.7181199999999706,22.877865000000043},height=5.7985566800000115]:3.6637934999999544,22983[&length_range={3.700187,30.337542},height_95%_HPD={2.000000023372195E-6,8.999999948855475E-6},length_95%_HPD={3.700187,20.477122},length=10.258107749999992,length_median=8.267492,height_median=5.999999984851456E-6,height_range={1.000000082740371E-6,1.1000000085914508E-5},height=5.740000019329727E-6]:8.26749150000002)[&length_range={0.283035,24.267922},height_95%_HPD={3.7001939999999536,20.477128000000008},length_95%_HPD={1.406641,17.023753},length=9.011168585000007,posterior=1.0,length_median=8.477032,height_median=8.267497500000005,height_range={3.7001939999999536,30.337546000000017},height=10.258113490000017]:9.784187000000045)[&length_range={0.574755,25.0733},height_95%_HPD={9.875563000000056,32.88535199999998},length_95%_HPD={0.723143,16.052191},length=8.359126505102038,posterior=0.98,length_median=8.1291155,height_median=18.05168450000005,height_range={7.53990399999995,39.50036},height=19.274747321428585]:8.773113500000022,(22979[&length_range={3.97258,39.123643},height_95%_HPD={2.9999999355823093E-6,8.999999948855475E-6},length_95%_HPD={3.97258,27.056726},length=12.870643775000001,length_median=10.8920335,height_median=6.000000013273166E-6,height_range={1.000000082740371E-6,1.0000000060017555E-5},height=5.770000018685551E-6]:10.89203349999999,(22982[&length_range={1.245435,30.275338},height_95%_HPD={2.9999999355823093E-6,8.999999948855475E-6},length_95%_HPD={1.443797,17.911643},length=6.735629709999999,length_median=5.034051,height_median=6.000000013273166E-6,height_range={1.0000000543186616E-6,1.0000000060017555E-5},height=5.76500001812974E-6]:5.411307500000007,(22981[&length_range={1.237948,26.053624},height_95%_HPD={2.9999999640040187E-6,9.000000005698894E-6},length_95%_HPD={1.237948,11.637068},length=4.074617945000002,length_median=2.643665,height_median=6.000000013273166E-6,height_range={1.000000082740371E-6,1.0000000060017555E-5},height=5.8300000193867165E-6]:2.6206925000000467,22980[&length_range={1.237948,28.241919},height_95%_HPD={2.9999999355823093E-6,8.999999977277184E-6},length_95%_HPD={1.237948,13.36133},length=4.643348695000001,length_median=2.6939954999999998,height_median=6.000000013273166E-6,height_range={1.000000082740371E-6,1.0000000060017555E-5},height=5.815000019708804E-6]:2.6206925000000467)[&length_range={0.060755,28.253088},height_95%_HPD={1.2379540000000873,11.637074000000055},length_95%_HPD={0.060755,11.076984},length=3.02387693181818,posterior=0.88,length_median=1.7734839999999998,height_median=2.62069850000006,height_range={1.2379540000000873,26.053630999999967},height=4.1222007102272915]:2.79061499999996)[&length_range={0.757285,26.028194},height_95%_HPD={1.6297000000000423,18.150557999999933},length_95%_HPD={0.757285,13.615163},length=5.5662833350000005,posterior=1.0,length_median=4.238134499999999,height_median=5.41131350000002,height_range={1.6297000000000423,30.27534399999999},height=7.3043662100000235]:5.480725999999983)[&length_range={0.463583,37.101426},height_95%_HPD={3.9725860000000637,27.056732000000068},length_95%_HPD={2.999032,27.609109},length=14.186323340000008,posterior=1.0,length_median=13.511344999999999,height_median=10.892039500000003,height_range={3.9725860000000637,39.12364799999999},height=12.870649545000017]:15.93275850000007)[&length_range={0.11838,29.321635},height_95%_HPD={13.848313000000104,44.331433000000004},length_95%_HPD={0.11838,11.463236},length=3.9259330473372773,posterior=0.845,length_median=2.685129,height_median=26.824798000000072,height_range={9.307786000000078,50.20867700000014},height=27.589630213017784]:3.290024999999865)[&length_range={0.396601,21.84943},height_95%_HPD={16.291546000000025,51.314261000000016},length_95%_HPD={0.515552,16.118732},length=6.781539269230763,posterior=0.91,length_median=5.3057870000000005,height_median=30.114822999999937,height_range={11.24063900000003,79.27817000000005},height=31.326283598901107]:4.580894999999963,(((22930[&length_range={3.255659,36.075721},height_95%_HPD={2.9999999640040187E-6,9.000000005698894E-6},length_95%_HPD={4.32155,26.640705},length=15.453148139999998,length_median=14.480125000000001,height_median=5.999999999062311E-6,height_range={1.0000000258969521E-6,1.0000000060017555E-5},height=5.820000019696181E-6]:15.492729000000054,((((22927[&length_range={0.072336,14.574295},height_95%_HPD={3.000000049269147E-6,9.999999974752427E-6},length_95%_HPD={0.081325,6.312918},length=1.7713374499999994,length_median=0.9032465000000001,height_median=6.000000013273166E-6,height_range={1.0000000258969521E-6,1.1000000085914508E-5},height=5.770000018117116E-6]:1.1847529999999722,22928[&length_range={0.072336,17.471865},height_95%_HPD={2.999999992425728E-6,9.999999946330718E-6},length_95%_HPD={0.072336,9.354773},length=3.5851787749999993,length_median=2.596599,height_median=6.000000013273166E-6,height_range={1.0000000543186616E-6,1.1000000057492798E-5},height=5.770000017975008E-6]:1.1847529999999722)[&length_range={0.387505,15.009672},height_95%_HPD={0.07233999999996854,5.818377999999967},length_95%_HPD={0.387505,8.170865},length=2.6919164999999987,posterior=0.33,length_median=1.687368,height_median=1.1847589999999855,height_range={0.07233999999996854,7.128833000000014},height=1.867201787878803]:2.1483305000000286,22929[&length_range={0.097422,20.828043},height_95%_HPD={2.9999999640040187E-6,9.000000034120603E-6},length_95%_HPD={0.097422,7.713269},length=2.659669889999998,length_median=1.703313,height_median=6.000000013273166E-6,height_range={1.0000000258969521E-6,1.1000000085914508E-5},height=5.775000017820275E-6]:3.3330835000000008)[&length_range={0.691924,31.036329},height_95%_HPD={0.8656349999999975,10.844424000000117},length_95%_HPD={1.783205,15.069667},length=7.969068870000001,posterior=1.0,length_median=7.223330000000001,height_median=3.333089500000014,height_range={0.8656349999999975,20.828049999999976},height=4.473516990000019]:8.98924650000005,(22925[&length_range={0.557725,15.596233},height_95%_HPD={2.000000023372195E-6,9.000000005698894E-6},length_95%_HPD={0.557725,10.314796},length=3.8200752649999994,length_median=2.6219390000000002,height_median=5.999999999062311E-6,height_range={1.9999999949504854E-6,1.1000000057492798E-5},height=5.765000018413957E-6]:2.6219385000000273,22924[&length_range={0.557725,15.596233},height_95%_HPD={2.000000023372195E-6,9.000000005698894E-6},length_95%_HPD={0.557725,10.314796},length=3.8200752649999994,length_median=2.6219390000000002,height_median=5.999999999062311E-6,height_range={1.9999999949504854E-6,1.1000000057492798E-5},height=5.765000018413957E-6]:2.6219385000000273)[&length_range={0.786497,32.98455},height_95%_HPD={0.5577320000000157,10.314805000000007},length_95%_HPD={3.542021,19.686119},length=9.625497304999993,posterior=1.0,length_median=8.618786,height_median=2.6219445000000263,height_range={0.5577320000000157,15.596239000000011},height=3.82008103000002]:9.700391500000038)[&length_range={0.059708,25.338208},height_95%_HPD={3.608373000000057,21.673098000000067},length_95%_HPD={0.059708,14.233798},length=3.8913006399999994,posterior=0.375,length_median=1.433165,height_median=12.322336000000064,height_range={3.608373000000057,35.70076500000013},height=12.939886640000015]:0.5979779999999408,22926[&length_range={3.255659,29.551138},height_95%_HPD={2.999999992425728E-6,9.000000062542313E-6},length_95%_HPD={4.593989,21.023668},length=11.618608125000002,length_median=10.815063,height_median=6.000000013273166E-6,height_range={1.0000000258969521E-6,1.1000000057492798E-5},height=5.830000019813042E-6]:12.920307999999991)[&length_range={0.298376,24.940536},height_95%_HPD={4.454882000000026,22.04182900000002},length_95%_HPD={0.298376,9.320406},length=3.5361841985815614,posterior=0.705,length_median=2.530761,height_median=12.920314000000005,height_range={4.454882000000026,31.983500000000006},height=13.673454042553212]:2.5724210000000483)[&length_range={1.746159,47.101573},height_95%_HPD={7.713003999999955,28.07893799999998},length_95%_HPD={2.124474,19.20916},length=9.284603138728325,posterior=0.865,length_median=8.439102,height_median=15.492735000000053,height_range={5.187731000000014,36.075728000000026},height=16.785550630057813]:10.351105999999945,((22931[&length_range={0.076437,31.132812},height_95%_HPD={2.9999999640040187E-6,9.000000090964022E-6},length_95%_HPD={0.076437,13.737006},length=3.982882095,length_median=1.994114,height_median=5.999999984851456E-6,height_range={2.000000023372195E-6,1.1000000057492798E-5},height=5.815000018429828E-6]:1.994113000000084,22932[&length_range={0.076437,31.132812},height_95%_HPD={2.9999999640040187E-6,9.000000090964022E-6},length_95%_HPD={0.076437,13.737006},length=3.982882095,length_median=1.994114,height_median=5.999999984851456E-6,height_range={2.000000023372195E-6,1.1000000057492798E-5},height=5.815000018429828E-6]:1.994113000000084)[&length_range={0.490302,53.360779},height_95%_HPD={0.07644599999994739,13.737012000000021},length_95%_HPD={5.585207,35.369301},length=19.903652910000005,posterior=1.0,length_median=19.3582545,height_median=1.9941190000000688,height_range={0.07644599999994739,31.1328179999999},height=3.982887910000018]:21.26569099999992,((22965[&length_range={0.242641,17.858244},height_95%_HPD={1.9999999949504854E-6,8.999999977277184E-6},length_95%_HPD={0.833249,11.082275},length=3.9869361999999984,length_median=2.4795995,height_median=6.000000013273166E-6,height_range={1.0000000543186616E-6,1.099999997222767E-5},height=5.770000019538201E-6]:2.479600999999974,22966[&length_range={0.242641,17.858244},height_95%_HPD={1.9999999949504854E-6,8.999999977277184E-6},length_95%_HPD={0.833249,11.082275},length=3.9869361999999984,length_median=2.4795995,height_median=6.000000013273166E-6,height_range={1.0000000543186616E-6,1.099999997222767E-5},height=5.770000019538201E-6]:2.479600999999974)[&length_range={2.685639,46.802176},height_95%_HPD={0.8332520000000443,11.082281000000037},length_95%_HPD={4.228268,25.45178},length=15.750888290000002,posterior=1.0,length_median=15.3074475,height_median=2.4796069999999872,height_range={0.24264500000003864,17.858247000000034},height=3.9869419700000193]:16.626908999999955,(22933[&length_range={4.060439,35.839161},height_95%_HPD={1.9999999949504854E-6,9.000000005698894E-6},length_95%_HPD={4.297598,21.931731},length=12.137762769999995,length_median=11.238404500000001,height_median=6.000000013273166E-6,height_range={1.000000082740371E-6,1.0000000060017555E-5},height=5.770000018969768E-6]:11.238404499999973,((22934[&length_range={2.362479,17.026551},height_95%_HPD={2.999999992425728E-6,1.0000000003174137E-5},length_95%_HPD={2.362479,9.017373},length=5.159654450000001,length_median=4.8324245,height_median=6.000000013273166E-6,height_range={1.000000082740371E-6,1.0000000060017555E-5},height=5.760000019137124E-6]:4.832423499999976,22935[&length_range={2.362479,17.026551},height_95%_HPD={2.999999992425728E-6,1.0000000003174137E-5},length_95%_HPD={2.362479,9.017373},length=5.159654450000001,length_median=4.8324245,height_median=6.000000013273166E-6,height_range={1.000000082740371E-6,1.0000000060017555E-5},height=5.760000019137124E-6]:4.832423499999976)[&length_range={0.503389,21.013285},height_95%_HPD={2.3624820000000284,9.017377000000124},length_95%_HPD={0.503389,10.586487},length=5.185794414999998,posterior=1.0,length_median=4.680777,height_median=4.832429499999989,height_range={2.3624820000000284,17.026554999999945},height=5.159660210000019]:4.750456000000028,((((((22960[&length_range={0.280728,9.27008},height_95%_HPD={1.999999966528776E-6,9.000000034120603E-6},length_95%_HPD={0.569048,5.163841},length=2.241583700000001,length_median=1.8988265,height_median=6.000000013273166E-6,height_range={8.526512829121202E-14,1.1000000057492798E-5},height=5.8150000180035026E-6]:1.898825000000059,((22957[&length_range={0.088757,8.18257},height_95%_HPD={1.999999966528776E-6,9.000000034120603E-6},length_95%_HPD={0.137751,2.301594},length=0.7185255200000005,length_median=0.3989205,height_median=6.000000013273166E-6,height_range={1.1368683772161603E-13,1.1000000057492798E-5},height=5.740000016913882E-6]:0.284751,22959[&length_range={0.088757,4.583126},height_95%_HPD={1.999999966528776E-6,9.000000034120603E-6},length_95%_HPD={0.088757,2.072779},length=0.6701080899999999,length_median=0.4039095,height_median=5.999999984851456E-6,height_range={8.526512829121202E-14,1.1000000057492798E-5},height=5.745000017185475E-6]:0.2847510000000284)[&length_range={0.101574,3.264886},height_95%_HPD={0.08876300000017068,1.1174680000000308},length_95%_HPD={0.101574,1.509152},length=0.6100697349397591,posterior=0.415,length_median=0.340116,height_median=0.28475700000001325,height_range={0.08876300000017068,2.3330309999999486},height=0.45071136144580093]:0.5417129999999446,22958[&length_range={0.105213,5.555845},height_95%_HPD={1.999999966528776E-6,9.000000062542313E-6},length_95%_HPD={0.105213,2.017601},length=0.7388487249999999,length_median=0.4747845,height_median=6.000000013273166E-6,height_range={8.526512829121202E-14,1.1000000057492798E-5},height=5.775000017962384E-6]:0.8264639999999446)[&length_range={0.067004,6.452981},height_95%_HPD={0.1731960000000754,2.918549999999982},length_95%_HPD={0.079558,2.579525},length=1.0854410399999999,posterior=1.0,length_median=0.950771,height_median=0.8264699999999578,height_range={0.1731960000000754,8.182577999999978},height=1.1561484750000184]:1.0723610000001145)[&length_range={0.114769,16.184298},height_95%_HPD={0.5690559999999607,5.163846000000092},length_95%_HPD={0.114769,4.314594},length=1.99369513,posterior=1.0,length_median=1.651364,height_median=1.8988310000000723,height_range={0.28073300000008317,9.270087999999987},height=2.241589515000019]:1.4279549999999261,22961[&length_range={0.628464,12.026581},height_95%_HPD={1.999999966528776E-6,9.999999946330718E-6},length_95%_HPD={1.172879,7.770969},length=3.8734886350000015,length_median=3.523664,height_median=5.999999984851456E-6,height_range={8.526512829121202E-14,1.100000000064938E-5},height=5.690000017608554E-6]:3.3267800000000136)[&length_range={0.056108,4.710733},height_95%_HPD={1.2133650000000387,7.212421000000006},length_95%_HPD={0.065761,2.315443},length=0.6827171170212768,posterior=0.47,length_median=0.34111349999999996,height_median=3.3267859999999985,height_range={0.6284690000000808,10.354882999999973},height=3.7080792553191633]:-0.10966149999995878,((22962[&length_range={0.756017,17.580202},height_95%_HPD={1.999999966528776E-6,9.999999946330718E-6},length_95%_HPD={0.756017,7.79504},length=3.725093265000001,length_median=3.3482705,height_median=5.999999956429747E-6,height_range={8.526512829121202E-14,1.100000000064938E-5},height=5.670000018511701E-6]:3.2007400000000814,(22951[&length_range={0.524849,14.427072},height_95%_HPD={2.999999992425728E-6,1.099999997222767E-5},length_95%_HPD={0.524849,7.10013},length=3.5521250650000002,length_median=3.2263005,height_median=5.999999956429747E-6,height_range={8.526512829121202E-14,1.100000000064938E-5},height=5.720000020374982E-6]:3.226302500000031,(22953[&length_range={0.244124,12.969854},height_95%_HPD={2.000000023372195E-6,1.0000000003174137E-5},length_95%_HPD={0.364037,5.995817},length=2.589977209999999,length_median=2.1925705000000004,height_median=5.999999956429747E-6,height_range={1.1368683772161603E-13,1.099999997222767E-5},height=5.740000020608704E-6]:2.1925700000000603,22952[&length_range={0.244124,12.969854},height_95%_HPD={2.000000023372195E-6,1.0000000003174137E-5},length_95%_HPD={0.364037,5.995817},length=2.589977209999999,length_median=2.1925705000000004,height_median=5.999999956429747E-6,height_range={1.1368683772161603E-13,1.099999997222767E-5},height=5.740000020608704E-6]:2.1925700000000603)[&length_range={0.039808,4.379516},height_95%_HPD={0.36404400000006376,5.995822999999945},length_95%_HPD={0.039808,2.430886},length=0.9621478350000006,posterior=1.0,length_median=0.734003,height_median=2.1925760000000167,height_range={0.24413099999992482,12.969858000000016},height=2.5899829500000187]:1.0337324999999709)[&length_range={0.072766,11.403531},height_95%_HPD={0.5248530000000358,7.100135999999992},length_95%_HPD={0.072766,2.728169},length=1.0771872049999998,posterior=1.0,length_median=0.766276,height_median=3.2263084999999876,height_range={0.5248530000000358,14.427076000000014},height=3.5521307850000223]:-0.02556249999994975)[&length_range={0.031655,2.739548},height_95%_HPD={1.209054000000009,7.031997999999987},length_95%_HPD={0.031655,2.110849},length=0.5715211111111111,posterior=0.135,length_median=0.24214,height_median=3.200746000000038,height_range={1.209054000000009,8.295938000000007},height=3.6472319629629646]:-0.5635889999999932,((22946[&length_range={0.866168,15.645557},height_95%_HPD={1.9999999381070666E-6,9.000000090964022E-6},length_95%_HPD={0.866168,8.044671},length=3.889384324999997,length_median=3.412413,height_median=6.000000013273166E-6,height_range={1.000000082740371E-6,1.1000000057492798E-5},height=5.78000001794976E-6]:3.4124134999999995,(((((22943[&length_range={0.15988,2.704285},height_95%_HPD={2.000000023372195E-6,1.0000000031595846E-5},length_95%_HPD={0.15988,1.446944},length=0.7783947400000001,length_median=0.721259,height_median=6.000000013273166E-6,height_range={1.0000000258969521E-6,1.1000000029071089E-5},height=5.7700000166960306E-6]:0.7212575000000072,(22945[&length_range={0.071007,1.645353},height_95%_HPD={2.000000023372195E-6,1.0000000003174137E-5},length_95%_HPD={0.071007,0.797381},length=0.31093912500000004,length_median=0.25283900000000004,height_median=6.000000013273166E-6,height_range={8.526512829121202E-14,1.1000000057492798E-5},height=5.850000016778267E-6]:0.2528399999999209,22944[&length_range={0.071007,1.645353},height_95%_HPD={2.000000023372195E-6,1.0000000003174137E-5},length_95%_HPD={0.071007,0.797381},length=0.31093912500000004,length_median=0.25283900000000004,height_median=6.000000013273166E-6,height_range={8.526512829121202E-14,1.1000000057492798E-5},height=5.850000016778267E-6]:0.2528399999999209)[&length_range={0.009441,1.660267},height_95%_HPD={0.07101599999998598,0.7973860000000741},length_95%_HPD={0.063891,1.011737},length=0.4674555349999997,posterior=1.0,length_median=0.380637,height_median=0.2528459999999342,height_range={0.07101599999998598,1.64535699999999},height=0.31094497500001705]:0.4684175000000863)[&length_range={0.010726,1.474938},height_95%_HPD={0.15988799999999515,1.446951999999925},length_95%_HPD={0.010726,0.537486},length=0.2160823449999999,posterior=1.0,length_median=0.14639000000000002,height_median=0.7212635000000205,height_range={0.15988799999999515,2.704290999999955},height=0.7784005100000166]:0.15248149999997906,22942[&length_range={0.220828,2.994713},height_95%_HPD={2.000000023372195E-6,1.0000000003174137E-5},length_95%_HPD={0.220828,2.015977},length=0.9944770150000002,length_median=0.873743,height_median=6.000000013273166E-6,height_range={9.999999406318238E-7,1.1000000057492798E-5},height=5.840000017798275E-6]:0.8737389999999863)[&length_range={0.040786,5.303131},height_95%_HPD={0.2208349999999939,2.015982999999977},length_95%_HPD={0.040786,2.340289},length=0.9139501449999997,posterior=1.0,length_median=0.650115,height_median=0.8737449999999995,height_range={0.2208349999999939,2.9947189999999466},height=0.9944828550000179]:0.7179730000000148,(22941[&length_range={0.01443,2.685741},height_95%_HPD={1.999999966528776E-6,9.999999889487299E-6},length_95%_HPD={0.01443,1.391892},length=0.3811996300000002,length_median=0.176027,height_median=6.000000013273166E-6,height_range={9.999999406318238E-7,1.2000000026546331E-5},height=5.845000018496193E-6]:0.17602999999996882,22940[&length_range={0.01443,2.685741},height_95%_HPD={1.999999966528776E-6,9.999999889487299E-6},length_95%_HPD={0.01443,1.391892},length=0.3811996300000002,length_median=0.176027,height_median=6.000000013273166E-6,height_range={9.999999406318238E-7,1.2000000026546331E-5},height=5.845000018496193E-6]:0.17602999999996882)[&length_range={0.026443,5.780336},height_95%_HPD={0.014433000000053653,1.391896000000031},length_95%_HPD={0.269223,3.372707},length=1.5485940899999995,posterior=1.0,length_median=1.284217,height_median=0.1760359999999821,height_range={0.014433000000053653,2.6857430000000875},height=0.3812054750000182]:1.4156820000000323)[&length_range={0.001733,3.989238},height_95%_HPD={0.42151300000000447,4.132385000000028},length_95%_HPD={0.017308,0.613634},length=0.2425440510204081,posterior=0.98,length_median=0.1448595,height_median=1.5917180000000144,height_range={0.38119499999999107,8.297849999999954},height=1.9134849336734863]:0.1527430000000436,(22937[&length_range={0.13282,8.372457},height_95%_HPD={1.9999999949504854E-6,1.0000000003174137E-5},length_95%_HPD={0.13282,3.527178},length=1.08081426,length_median=0.5391895,height_median=6.000000013273166E-6,height_range={9.999999406318238E-7,1.1000000057492798E-5},height=5.770000018827659E-6]:0.3342360000000184,22938[&length_range={0.13282,6.051201},height_95%_HPD={1.9999999949504854E-6,1.0000000003174137E-5},length_95%_HPD={0.207762,3.5658},length=1.02646024,length_median=0.540254,height_median=6.000000013273166E-6,height_range={9.999999406318238E-7,1.2000000026546331E-5},height=5.760000018426581E-6]:0.3342360000000184)[&length_range={0.174886,9.315474},height_95%_HPD={0.13282500000002528,1.534815999999978},length_95%_HPD={0.229906,3.512708},length=1.4205590362318843,posterior=0.69,length_median=1.031588,height_median=0.3342420000000317,height_range={0.13282500000002528,4.551892999999978},height=0.5973178188405986]:1.4102190000000263)[&length_range={0.015556,2.590172},height_95%_HPD={0.47275499999997805,4.232711000000137},length_95%_HPD={0.015556,1.143265},length=0.4618579043478261,posterior=0.575,length_median=0.357142,height_median=1.744461000000058,height_range={0.47275499999997805,8.372459000000049},height=2.064708565217407]:0.43932199999993315,22939[&length_range={0.535824,9.877979},height_95%_HPD={1.9999999949504854E-6,9.999999917909008E-6},length_95%_HPD={0.535824,4.974878},length=2.2456132849999983,length_median=1.809158,height_median=6.000000013273166E-6,height_range={9.999999406318238E-7,1.200000005496804E-5},height=5.785000018221354E-6]:2.183776999999978)[&length_range={0.027538,5.964615},height_95%_HPD={0.7237679999999784,5.25759800000003},length_95%_HPD={0.060518,3.255602},length=1.2625946400000008,posterior=1.0,length_median=1.01935,height_median=2.183782999999991,height_range={0.7237679999999784,10.910095999999967},height=2.626795465000019]:1.2286365000000217)[&length_range={0.074709,5.199263},height_95%_HPD={0.8661749999999699,8.044678000000033},length_95%_HPD={0.154113,3.094995},length=1.2708714550000002,posterior=1.0,length_median=1.0961509999999999,height_median=3.412419500000013,height_range={0.8661749999999699,15.645564000000036},height=3.8893901050000195]:0.2751654999999431,(22955[&length_range={0.089982,7.13562},height_95%_HPD={1.999999966528776E-6,1.0000000003174137E-5},length_95%_HPD={0.111218,3.042989},length=0.8483976599999993,length_median=0.3235025,height_median=6.000000013273166E-6,height_range={5.6843418860808015E-14,1.1999999969702912E-5},height=5.7700000174065735E-6]:0.32350249999996095,22954[&length_range={0.089982,7.13562},height_95%_HPD={1.999999966528776E-6,1.0000000003174137E-5},length_95%_HPD={0.111218,3.042989},length=0.8483976599999993,length_median=0.3235025,height_median=6.000000013273166E-6,height_range={5.6843418860808015E-14,1.1999999969702912E-5},height=5.7700000174065735E-6]:0.32350249999996095)[&length_range={0.464556,11.93081},height_95%_HPD={0.11122599999993099,3.0429949999999906},length_95%_HPD={0.548584,6.797237},length=3.377856155000001,posterior=1.0,length_median=3.0458755,height_median=0.3235084999999742,height_range={0.08998699999995097,7.1356279999999686},height=0.8484034300000178]:3.3640764999999817)[&length_range={0.044841,1.945877},height_95%_HPD={2.1918290000000127,8.404680999999982},length_95%_HPD={0.044841,1.799277},length=0.36286541379310344,posterior=0.145,length_median=0.239296,height_median=3.687584999999956,height_range={2.1918290000000127,9.698703999999992},height=4.426670586206919]:-1.0504279999999113)[&length_range={0.238478,1.201151},height_95%_HPD={2.262601000000018,3.1509579999999175},length_95%_HPD={0.238478,1.201151},length=0.649891,posterior=0.02,length_median=0.5799675,height_median=2.6371570000000446,height_range={2.262601000000018,3.1509579999999175},height=2.671968250000006]:0.5799674999999951)[&length_range={0.20658,0.933898},height_95%_HPD={2.5010790000000043,4.352108999999928},length_95%_HPD={0.20658,0.933898},length=0.4859132500000001,posterior=0.02,length_median=0.4015875,height_median=3.2171245000000397,height_range={2.5010790000000043,4.352108999999928},height=3.321859250000003]:1.0467489999999344,(22936[&length_range={0.756017,18.248012},height_95%_HPD={2.9999999640040187E-6,1.0000000088439265E-5},length_95%_HPD={0.873676,11.361918},length=4.8582755949999985,length_median=3.6968389999999998,height_median=6.000000013273166E-6,height_range={1.1368683772161603E-13,1.1000000057492798E-5},height=5.770000019538201E-6]:2.9514359999999726,(22947[&length_range={0.397697,17.950682},height_95%_HPD={1.9999999949504854E-6,9.000000090964022E-6},length_95%_HPD={0.59395,6.595629},length=2.8743434600000004,length_median=2.458733,height_median=5.999999984851456E-6,height_range={1.000000082740371E-6,1.1000000085914508E-5},height=5.73000001594437E-6]:2.4587339999999926,(22949[&length_range={0.247641,7.834659},height_95%_HPD={2.9999999640040187E-6,1.0000000088439265E-5},length_95%_HPD={0.306974,5.139933},length=2.17761226,length_median=1.896007,height_median=5.999999999062311E-6,height_range={9.999999974752427E-7,1.200000011181146E-5},height=5.810000016879258E-6]:2.149493999999933,(22948[&length_range={0.175476,7.834659},height_95%_HPD={2.000000023372195E-6,1.0000000003174137E-5},length_95%_HPD={0.175476,4.412261},length=2.078113165000001,length_median=1.866897,height_median=5.999999984851456E-6,height_range={8.526512829121202E-14,1.200000011181146E-5},height=5.7200000156854005E-6]:1.4355560000001617,22950[&length_range={0.175476,14.301193},height_95%_HPD={2.000000023372195E-6,9.999999974752427E-6},length_95%_HPD={0.175476,4.412261},length=2.0280286800000003,length_median=1.7211895,height_median=5.999999984851456E-6,height_range={9.999999974752427E-7,1.200000008338975E-5},height=5.780000016670783E-6]:1.4355560000001617)[&length_range={0.013678,2.587821},height_95%_HPD={0.29873200000002953,4.179925000000168},length_95%_HPD={0.013678,1.514449},length=0.47739889898989896,posterior=0.495,length_median=0.330879,height_median=1.4355620000001466,height_range={0.1754810000000191,5.266438000000051},height=1.8285220404040572]:0.7139379999997857)[&length_range={0.012721,9.105209},height_95%_HPD={0.447146000000032,5.288266999999934},length_95%_HPD={0.012721,1.875013},length=0.4731890050000001,posterior=1.0,length_median=0.21571,height_median=2.1494999999999322,height_range={0.26452600000007465,14.30119999999998},height=2.401160185000018]:0.30924000000004526)[&length_range={0.137885,7.771129},height_95%_HPD={0.5939570000000174,6.595638999999977},length_95%_HPD={0.137885,4.497886},length=1.8293505650000004,posterior=1.0,length_median=1.6463965,height_median=2.4587399999999775,height_range={0.3977020000000664,17.950688999999983},height=2.8743491900000167]:0.4927020000000084)[&length_range={0.07789,5.129811},height_95%_HPD={0.8736810000000617,7.595454000000018},length_95%_HPD={0.07789,0.995536},length=0.5725728,posterior=0.125,length_median=0.334289,height_median=2.951441999999986,height_range={0.8736810000000617,7.901746999999972},height=3.5395679600000243]:1.3124314999999882)[&length_range={0.119974,1.226537},height_95%_HPD={3.07308900000001,6.1333109999999635},length_95%_HPD={0.119974,1.226537},length=0.6054137,posterior=0.05,length_median=0.5966210000000001,height_median=4.263873499999974,height_range={3.07308900000001,6.1333109999999635},height=4.677293499999988]:1.731351000000032,22956[&length_range={0.982387,23.157095},height_95%_HPD={2.000000023372195E-6,9.000000062542313E-6},length_95%_HPD={0.982387,8.90034},length=4.812075265000002,length_median=4.249496,height_median=5.999999984851456E-6,height_range={8.526512829121202E-14,1.099999997222767E-5},height=5.685000018900155E-6]:5.995218500000021)[&length_range={0.120275,5.164746},height_95%_HPD={3.1505520000000615,8.912193000000002},length_95%_HPD={0.120275,4.407278},length=1.4886175588235293,posterior=0.17,length_median=0.8210185000000001,height_median=5.995224500000006,height_range={3.088733000000076,10.256291999999974},height=5.86549982352943]:1.4153845000000302,(22963[&length_range={0.359191,8.88225},height_95%_HPD={1.999999966528776E-6,9.000000034120603E-6},length_95%_HPD={0.40705,4.163136},length=2.036238899999999,length_median=1.822531,height_median=6.000000013273166E-6,height_range={5.6843418860808015E-14,1.1999999969702912E-5},height=5.7550000185813134E-6]:1.8225284999999474,22964[&length_range={0.359191,8.88225},height_95%_HPD={1.999999966528776E-6,9.000000034120603E-6},length_95%_HPD={0.40705,4.163136},length=2.036238899999999,length_median=1.822531,height_median=6.000000013273166E-6,height_range={5.6843418860808015E-14,1.1999999969702912E-5},height=5.7550000185813134E-6]:1.8225284999999474)[&length_range={0.137491,7.84682},height_95%_HPD={0.4070550000000708,4.163143000000048},length_95%_HPD={0.363473,6.778999},length=2.7128869900000034,posterior=1.0,length_median=2.3123215000000004,height_median=1.8225344999999606,height_range={0.359195000000085,8.88225600000004},height=2.0362446550000164]:5.588074500000076)[&length_range={0.080885,6.838711},height_95%_HPD={2.7603660000000616,15.554781999999918},length_95%_HPD={0.080885,5.077446},length=2.1999462799999994,posterior=1.0,length_median=1.8672865,height_median=7.410609000000036,height_range={1.98418700000002,24.053593000000035},height=8.145508345000017]:2.172276499999981)[&length_range={0.080302,10.698557},height_95%_HPD={3.7304390000000183,18.139499},length_95%_HPD={0.080302,5.81618},length=1.7923139149999994,posterior=1.0,length_median=1.2189044999999998,height_median=9.582885500000017,height_range={3.7304390000000183,27.265539000000032},height=10.345454625000018]:1.6555249999999688)[&length_range={0.389114,19.41179},height_95%_HPD={4.297604000000007,21.931737000000012},length_95%_HPD={0.389114,13.115299},length=6.574384335000002,posterior=1.0,length_median=6.159014,height_median=11.238410499999986,height_range={4.060444000000018,35.83916800000003},height=12.137768540000016]:7.868105499999956)[&length_range={0.305888,12.971882},height_95%_HPD={9.205505000000016,30.881328000000067},length_95%_HPD={0.469012,7.772299},length=3.974588080924854,posterior=0.865,length_median=3.580538,height_median=19.106515999999942,height_range={7.911861000000073,50.22572600000004},height=19.538297699421996]:4.153294000000045)[&length_range={0.049204,9.384251},height_95%_HPD={10.344252000000068,34.972181000000006},length_95%_HPD={0.184326,6.371682},length=2.557267988439305,posterior=0.865,length_median=1.960313,height_median=23.259809999999987,height_range={9.15223700000007,57.99384200000004},height=23.51288578034681]:2.58403100000001)[&length_range={0.304746,23.598469},height_95%_HPD={12.794136999999992,40.782363000000046},length_95%_HPD={0.304746,10.40427},length=4.285443896907215,posterior=0.97,length_median=3.190245,height_median=25.843840999999998,height_range={11.272959000000029,61.26942500000004},height=26.373498876288664]:3.977521000000003,(((22972[&length_range={4.124182,34.198843},height_95%_HPD={2.9999999640040187E-6,8.999999977277184E-6},length_95%_HPD={4.124182,23.247397},length=14.958002704999997,length_median=14.7103735,height_median=5.999999984851456E-6,height_range={1.0000000543186616E-6,1.0000000060017555E-5},height=5.690000018603314E-6]:14.710374000000037,22973[&length_range={4.124182,34.198843},height_95%_HPD={2.9999999640040187E-6,8.999999977277184E-6},length_95%_HPD={4.124182,23.247397},length=14.958002704999997,length_median=14.7103735,height_median=5.999999984851456E-6,height_range={1.0000000543186616E-6,1.0000000060017555E-5},height=5.690000018603314E-6]:14.710374000000037)[&length_range={0.284436,17.335054},height_95%_HPD={4.124189999999942,23.247403000000062},length_95%_HPD={0.864154,13.156714},length=5.605614085000001,posterior=1.0,length_median=4.3068435,height_median=14.710380000000022,height_range={4.124189999999942,34.198850000000036},height=14.958008395000011]:5.994075000000002,((22978[&length_range={2.630904,21.221828},height_95%_HPD={2.9999999640040187E-6,9.000000034120603E-6},length_95%_HPD={2.630904,15.330205},length=8.200487214999999,length_median=7.362470500000001,height_median=5.999999984851456E-6,height_range={1.999999966528776E-6,1.1000000057492798E-5},height=5.775000019099253E-6]:7.36246950000006,(22975[&length_range={1.211182,16.609687},height_95%_HPD={2.9999999640040187E-6,9.000000090964022E-6},length_95%_HPD={1.211182,12.275002},length=5.696732215000004,length_median=4.9258745,height_median=5.999999984851456E-6,height_range={1.999999966528776E-6,1.099999997222767E-5},height=5.765000019266609E-6]:4.925874000000007,(22976[&length_range={1.102895,15.299896},height_95%_HPD={2.000000023372195E-6,8.999999948855475E-6},length_95%_HPD={1.102895,11.590781},length=5.18245353,length_median=4.5315365,height_median=6.000000013273166E-6,height_range={1.0000001111620804E-6,1.100000000064938E-5},height=5.780000021360366E-6]:4.531537999999998,22977[&length_range={1.102895,15.299896},height_95%_HPD={2.000000023372195E-6,8.999999948855475E-6},length_95%_HPD={1.102895,11.590781},length=5.18245353,length_median=4.5315365,height_median=6.000000013273166E-6,height_range={1.0000001111620804E-6,1.100000000064938E-5},height=5.780000021360366E-6]:4.531537999999998)[&length_range={0.009249,4.785937},height_95%_HPD={1.1028990000000363,11.590786000000023},length_95%_HPD={0.009249,2.127522},length=0.5142786699999999,posterior=1.0,length_median=0.182707,height_median=4.531544000000011,height_range={1.1028990000000363,15.299906999999962},height=5.182459310000022]:0.39433599999998137)[&length_range={0.025019,10.916678},height_95%_HPD={1.2111880000000497,12.27500599999999},length_95%_HPD={0.025019,4.95546},length=2.5037550099999994,posterior=1.0,length_median=2.2805745,height_median=4.925879999999992,height_range={1.2111880000000497,16.609694000000033},height=5.696737980000015]:2.4365955000000525)[&length_range={0.637659,21.041185},height_95%_HPD={2.6309080000000336,15.330213000000057},length_95%_HPD={1.037048,16.715911},length=8.798468814999998,posterior=1.0,length_median=8.222293,height_median=7.362475500000045,height_range={2.6309080000000336,21.221832000000035},height=8.200492990000019]:9.26350549999998,22974[&length_range={4.964747,39.607646},height_95%_HPD={2.9999999640040187E-6,9.000000062542313E-6},length_95%_HPD={6.883061,30.083307},length=17.208874499999993,length_median=16.699318,height_median=5.999999984851456E-6,height_range={1.0000000258969521E-6,1.1000000057492798E-5},height=5.80500001902351E-6]:16.62597500000004)[&length_range={0.155103,13.305817},height_95%_HPD={6.883066999999983,30.083310999999995},length_95%_HPD={0.344271,9.364778},length=3.700173032258069,posterior=0.93,length_median=3.01862,height_median=16.625981000000024,height_range={4.964753999999999,39.60765300000003},height=17.03794091397851]:4.078474)[&length_range={0.190318,18.093633},height_95%_HPD={8.766425999999967,33.70910699999999},length_95%_HPD={0.190318,6.635704},length=2.672202742105264,posterior=0.95,length_median=2.0376995,height_median=20.704455000000024,height_range={6.250133000000034,46.66943600000003},height=20.767509789473703]:2.1192829999999674,(22967[&length_range={7.536682,39.269153},height_95%_HPD={2.9999999640040187E-6,8.999999948855475E-6},length_95%_HPD={8.428989,29.99394},length=20.02236939,length_median=20.1866355,height_median=5.999999984851456E-6,height_range={2.0000000517939043E-6,1.0000000060017555E-5},height=5.715000019819172E-6]:20.28012050000008,(22968[&length_range={5.886556,31.817696},height_95%_HPD={2.9999999640040187E-6,8.999999948855475E-6},length_95%_HPD={6.51611,25.364884},length=16.493547879999998,length_median=16.350700500000002,height_median=5.999999984851456E-6,height_range={1.9999999949504854E-6,1.099999997222767E-5},height=5.735000020195002E-6]:16.44121050000004,(22969[&length_range={1.492107,27.891232},height_95%_HPD={2.9999999640040187E-6,8.999999977277184E-6},length_95%_HPD={1.492107,11.75915},length=5.5295747450000015,length_median=4.256504,height_median=5.999999956429747E-6,height_range={2.000000023372195E-6,1.099999997222767E-5},height=5.685000017763286E-6]:4.256505000000033,(22970[&length_range={0.088102,26.219319},height_95%_HPD={2.9999999640040187E-6,8.999999948855475E-6},length_95%_HPD={0.088102,7.179672},length=2.0134183299999995,length_median=0.8101125,height_median=5.999999984851456E-6,height_range={2.000000023372195E-6,1.099999997222767E-5},height=5.7050000194180935E-6]:0.8101125000000593,22971[&length_range={0.088102,26.219319},height_95%_HPD={2.9999999640040187E-6,8.999999948855475E-6},length_95%_HPD={0.088102,7.179672},length=2.0134183299999995,length_median=0.8101125,height_median=5.999999984851456E-6,height_range={2.000000023372195E-6,1.099999997222767E-5},height=5.7050000194180935E-6]:0.8101125000000593)[&length_range={0.813477,15.567698},height_95%_HPD={0.08810899999994604,7.179676000000001},length_95%_HPD={1.08504,8.547764},length=3.5161563949999985,posterior=1.0,length_median=2.694982,height_median=0.8101185000000442,height_range={0.08810899999994604,26.219325999999967},height=2.0134240350000194]:3.446392499999945)[&length_range={0.238916,26.51014},height_95%_HPD={1.4921139999999582,11.759155000000135},length_95%_HPD={2.863031,20.55855},length=11.390026669999996,posterior=1.0,length_median=11.179095499999999,height_median=4.256510999999989,height_range={1.4921139999999582,27.89123899999997},height=5.529580430000019]:12.184705500000035)[&length_range={0.058008,12.904245},height_95%_HPD={6.516116000000011,25.500217999999975},length_95%_HPD={0.058008,8.064425},length=3.4179927872340445,posterior=0.94,length_median=2.958478,height_median=16.441216500000024,height_range={5.886562999999995,31.817705000000018},height=16.6267268882979]:3.838910000000041)[&length_range={0.164408,24.740929},height_95%_HPD={8.428995999999984,30.07618999999991},length_95%_HPD={0.164408,8.011789},length=3.4144487074468044,posterior=0.94,length_median=2.856344,height_median=20.280126500000065,height_range={7.536689000000024,39.26916000000004},height=20.044719675531933]:2.543611499999926)[&length_range={0.399268,25.600637},height_95%_HPD={11.10759500000006,36.565006999999994},length_95%_HPD={0.399268,16.567171},length=7.291656132978721,posterior=0.94,length_median=5.9898679999999995,height_median=22.82373799999999,height_range={8.893700000000024,57.054280999999975},height=23.45916838297875]:6.997624000000009)[&length_range={0.236619,19.820066},height_95%_HPD={15.002702999999968,47.27251100000002},length_95%_HPD={0.236619,15.440296},length=6.248841593406594,posterior=0.91,length_median=4.7858355,height_median=29.821362,height_range={12.677664000000021,64.32382100000002},height=30.64398117582419]:4.874355999999899)[&length_range={0.273777,48.16701},height_95%_HPD={18.15796699999997,59.855483000000035},length_95%_HPD={0.273777,19.391354},length=7.353355122302162,posterior=0.695,length_median=6.02134,height_median=34.6957179999999,height_range={14.88888900000002,65.34362099999997},height=36.24538792086332]:6.979408000000127)[&length_range={0.761646,23.947973},height_95%_HPD={20.923749999999956,68.48233599999998},length_95%_HPD={0.817895,15.589263},length=6.988852419999995,posterior=1.0,length_median=5.6799865,height_median=41.67512600000003,height_range={18.494863000000024,85.40946200000003},height=43.349248885000044]:7.6062919999999465)[&length_range={0.370676,31.274014},height_95%_HPD={24.62347299999996,73.79298200000001},length_95%_HPD={0.370676,21.337587},length=9.969993050000001,posterior=1.0,length_median=8.6917965,height_median=49.281417999999974,height_range={20.896739000000025,91.37462800000003},height=50.33810130500003]:9.72491100000002,23012[&length_range={27.716664,101.878805},height_95%_HPD={3.0000000208474376E-6,8.999999977277184E-6},length_95%_HPD={29.888333,85.287124},length=60.308088625000025,length_median=59.0063235,height_median=5.999999984851456E-6,height_range={2.000000023372195E-6,1.0000000060017555E-5},height=5.7300000192128665E-6]:59.00632300000001)[&length_range={0.798594,55.186138},height_95%_HPD={29.88833699999998,85.287129},length_95%_HPD={1.107676,23.96342},length=11.16415341,posterior=1.0,length_median=9.7355625,height_median=59.006328999999994,height_range={27.716670000000022,101.87881200000004},height=60.30809435500004]:-1.7699490000000324,((23095[&length_range={8.050444,75.301051},height_95%_HPD={2.999999992425728E-6,9.000000005698894E-6},length_95%_HPD={11.709149,40.397264},length=25.58109561500001,length_median=24.905217,height_median=5.999999928008037E-6,height_range={1.9999999949504854E-6,1.1000000029071089E-5},height=5.6800000193391046E-6]:28.484001000000028,(23093[&length_range={9.020911,88.731188},height_95%_HPD={2.999999992425728E-6,9.000000005698894E-6},length_95%_HPD={20.974499,69.893774},length=41.93089244500001,length_median=40.959683999999996,height_median=5.999999984851456E-6,height_range={1.9999999949504854E-6,1.1999999969702912E-5},height=5.695000019159124E-6]:39.20978200000009,(((23097[&length_range={0.570881,42.676473},height_95%_HPD={2.0000000517939043E-6,9.000000005698894E-6},length_95%_HPD={2.882135,21.095714},length=8.239058179999999,length_median=6.8642319999999994,height_median=5.999999928008037E-6,height_range={1.0000000258969521E-6,1.1999999969702912E-5},height=5.725000019367598E-6]:6.604890500000067,23098[&length_range={0.570881,40.816665},height_95%_HPD={2.0000000517939043E-6,9.000000005698894E-6},length_95%_HPD={2.082267,19.296415},length=8.150404629999999,length_median=6.8642319999999994,height_median=5.999999928008037E-6,height_range={1.0000000258969521E-6,1.1999999969702912E-5},height=5.720000019238114E-6]:6.604890500000067)[&length_range={2.713391,25.902386},height_95%_HPD={2.3622179999999844,17.294411999999994},length_95%_HPD={2.713391,19.218524},length=11.78297068478261,posterior=0.92,length_median=11.7723265,height_median=6.604896499999995,height_range={0.5708889999999656,26.707284},height=7.572553429347844]:12.650571500000105,23099[&length_range={4.218481,41.628096},height_95%_HPD={2.0000000517939043E-6,9.000000005698894E-6},length_95%_HPD={6.949804,32.375372},length=18.990737634999995,length_median=19.255463499999998,height_median=5.9999999706406015E-6,height_range={1.9999999949504854E-6,1.1999999969702912E-5},height=5.745000019174995E-6]:19.25546200000013)[&length_range={1.23198,28.166602},height_95%_HPD={6.9498090000000445,32.375376000000045},length_95%_HPD={2.588021,22.637005},length=11.560440745,posterior=1.0,length_median=10.6538535,height_median=19.2554680000001,height_range={4.841251999999969,42.67647799999996},height=19.079396935000023]:10.891459999999896,23096[&length_range={8.698309,61.922234},height_95%_HPD={2.999999992425728E-6,9.000000062542313E-6},length_95%_HPD={11.203051,49.422375},length=30.63983199500001,length_median=30.1469205,height_median=5.9999999706406015E-6,height_range={2.000000023372195E-6,1.1999999969702912E-5},height=5.685000018758047E-6]:30.146922000000025)[&length_range={0.306351,28.570738},height_95%_HPD={11.20305700000003,49.422382},length_95%_HPD={1.109868,16.808652},length=8.436058199999998,posterior=1.0,length_median=7.735873,height_median=30.146927999999996,height_range={8.698313999999982,61.92223800000005},height=30.639837680000017]:9.062860000000079)[&length_range={0.156571,26.135866},height_95%_HPD={23.03488100000004,71.06454299999999},length_95%_HPD={0.195851,21.413573},length=6.303463833333333,posterior=0.21,length_median=3.421291,height_median=39.209788000000074,height_range={12.63297399999999,71.06454299999999},height=39.6740964761905]:-10.725781000000119)[&length_range={3.72821,21.933563},height_95%_HPD={15.318712999999988,44.91069200000001},length_95%_HPD={3.72821,21.933563},length=12.722435749999999,posterior=0.04,length_median=13.1656815,height_median=28.484006999999956,height_range={15.318712999999988,44.91069200000001},height=30.938571250000017]:22.369192500000047,((23091[&length_range={7.76327,57.248376},height_95%_HPD={2.999999992425728E-6,9.000000005698894E-6},length_95%_HPD={16.786502,45.364669},length=27.002663745,length_median=25.567072500000002,height_median=5.999999984851456E-6,height_range={2.0000000517939043E-6,1.1000000057492798E-5},height=5.765000018840283E-6]:25.56707100000002,23092[&length_range={7.76327,57.248376},height_95%_HPD={2.999999992425728E-6,9.000000005698894E-6},length_95%_HPD={16.786502,45.364669},length=27.002663745,length_median=25.567072500000002,height_median=5.999999984851456E-6,height_range={2.0000000517939043E-6,1.1000000057492798E-5},height=5.765000018840283E-6]:25.56707100000002)[&length_range={3.155798,74.956587},height_95%_HPD={16.78650700000003,45.36467500000005},length_95%_HPD={10.138821,48.004285},length=26.79451526999999,posterior=1.0,length_median=25.0845995,height_median=25.567077000000005,height_range={7.763276000000019,57.24838299999996},height=27.00266951000001]:17.761878000000024,((((23014[&length_range={2.310811,42.322315},height_95%_HPD={2.9999999355823093E-6,9.000000090964022E-6},length_95%_HPD={2.310811,23.078681},length=10.225915004999996,length_median=7.869908000000001,height_median=5.999999984851456E-6,height_range={1.0000000258969521E-6,1.0000000060017555E-5},height=5.695000018448581E-6]:8.188522000000006,(23016[&length_range={0.101152,30.550868},height_95%_HPD={2.9999999355823093E-6,9.000000062542313E-6},length_95%_HPD={0.101152,14.871495},length=4.362528559999998,length_median=2.3346655,height_median=5.999999956429747E-6,height_range={1.0000000258969521E-6,1.0000000060017555E-5},height=5.6700000190801345E-6]:2.288918000000109,23015[&length_range={0.101152,30.550868},height_95%_HPD={2.9999999355823093E-6,9.000000062542313E-6},length_95%_HPD={0.101152,13.746244},length=4.146979949999998,length_median=2.3346655,height_median=5.999999956429747E-6,height_range={1.0000000258969521E-6,1.0000000060017555E-5},height=5.675000019067511E-6]:2.288918000000109)[&length_range={0.274984,31.571251},height_95%_HPD={0.10115500000003408,13.746248000000023},length_95%_HPD={0.274984,17.107252},length=6.266943376288663,posterior=0.97,length_median=3.9480125,height_median=2.2889240000000655,height_range={0.10115500000003408,30.55087500000006},height=4.126506453608266]:5.8996039999999255)[&length_range={0.27627,36.186888},height_95%_HPD={2.5108120000000724,24.061839000000035},length_95%_HPD={0.629051,25.485588},length=10.731192445,posterior=1.0,length_median=8.829796,height_median=8.188527999999991,height_range={2.31081599999996,42.32232200000007},height=10.44146930500002]:11.32662250000002,(((23028[&length_range={4.043531,38.246972},height_95%_HPD={2.9999999640040187E-6,9.999999889487299E-6},length_95%_HPD={4.1083,21.144412},length=11.774437105000006,length_median=10.749869,height_median=6.000000013273166E-6,height_range={9.999999974752427E-7,1.1000000057492798E-5},height=5.68000001877067E-6]:10.616536499999974,(((23022[&length_range={0.76078,14.56787},height_95%_HPD={2.9999999640040187E-6,1.0000000003174137E-5},length_95%_HPD={0.76078,8.870217},length=4.187324839999997,length_median=3.4933075000000002,height_median=5.999999984851456E-6,height_range={1.999999966528776E-6,1.1000000029071089E-5},height=5.715000018682304E-6]:3.4933055000000337,(23025[&length_range={0.704946,13.449287},height_95%_HPD={2.0000000517939043E-6,9.000000090964022E-6},length_95%_HPD={0.863914,7.578811},length=3.609518794999998,length_median=3.183675,height_median=5.999999984851456E-6,height_range={1.0000000543186616E-6,1.1000000029071089E-5},height=5.685000018047504E-6]:3.183676499999976,(23024[&length_range={0.18167,4.965449},height_95%_HPD={1.999999966528776E-6,9.000000062542313E-6},length_95%_HPD={0.18167,2.645819},length=1.0640690399999995,length_median=0.865693,height_median=5.999999956429747E-6,height_range={9.999999974752427E-7,1.1000000057492798E-5},height=5.6300000187548E-6]:0.8656944999999894,23023[&length_range={0.18167,4.965449},height_95%_HPD={1.999999966528776E-6,9.000000062542313E-6},length_95%_HPD={0.18167,2.645819},length=1.0640690399999995,length_median=0.865693,height_median=5.999999956429747E-6,height_range={9.999999974752427E-7,1.1000000057492798E-5},height=5.6300000187548E-6]:0.8656944999999894)[&length_range={0.262989,12.284703},height_95%_HPD={0.18167599999998174,2.6458250000000305},length_95%_HPD={0.340853,4.954584},length=2.5454498100000005,posterior=1.0,length_median=2.27074,height_median=0.8657004999999458,height_range={0.18167599999998174,4.965455000000048},height=1.064074670000019]:2.317982000000015)[&length_range={0.011726,6.936544},height_95%_HPD={0.8639200000000073,7.5788160000000175},length_95%_HPD={0.011726,2.364658},length=0.5778060749999997,posterior=1.0,length_median=0.24956499999999998,height_median=3.1836824999999607,height_range={0.7049520000000769,13.449297000000044},height=3.609524480000017]:0.3096290000000579)[&length_range={0.317077,8.67661},height_95%_HPD={0.7607860000000812,8.870222999999953},length_95%_HPD={0.317077,4.815255},length=2.0119941800000003,posterior=1.0,length_median=1.626004,height_median=3.4933115000000186,height_range={0.7607860000000812,14.567880000000045},height=4.187330555000016]:1.9874530000000448,(23021[&length_range={1.2398,16.959571},height_95%_HPD={1.9999999949504854E-6,8.000000121910489E-6},length_95%_HPD={1.2398,8.397364},length=4.095304199999998,length_median=3.519697,height_median=5.999999984851456E-6,height_range={1.9999999949504854E-6,1.0000000060017555E-5},height=5.730000018218107E-6]:3.5196944999999857,(23018[&length_range={0.428141,10.133922},height_95%_HPD={1.999999966528776E-6,8.999999977277184E-6},length_95%_HPD={0.428141,4.851725},length=2.145274299999998,length_median=1.778299,height_median=5.999999984851456E-6,height_range={1.999999966528776E-6,1.0000000031595846E-5},height=5.670000017374832E-6]:1.778297500000022,(23019[&length_range={0.334749,7.103193},height_95%_HPD={1.999999966528776E-6,9.000000034120603E-6},length_95%_HPD={0.349277,2.670601},length=1.5711361499999996,length_median=1.4536775,height_median=5.999999984851456E-6,height_range={9.999999974752427E-7,1.0000000031595846E-5},height=5.680000016212716E-6]:1.453680500000047,23020[&length_range={0.334749,7.103193},height_95%_HPD={1.999999966528776E-6,9.000000034120603E-6},length_95%_HPD={0.349277,2.670601},length=1.5711361499999996,length_median=1.4536775,height_median=5.999999984851456E-6,height_range={9.999999974752427E-7,1.0000000031595846E-5},height=5.680000016212716E-6]:1.453680500000047)[&length_range={0.033429,4.369707},height_95%_HPD={0.34928200000007337,2.6706069999999897},length_95%_HPD={0.033429,2.032068},length=0.5741381400000001,posterior=1.0,length_median=0.27745,height_median=1.4536865000000319,height_range={0.3347550000000581,7.103198999999989},height=1.5711418300000175]:0.32461699999997506)[&length_range={0.318545,12.340169},height_95%_HPD={0.428146000000055,4.851731000000058},length_95%_HPD={0.514475,3.84387},length=1.9500299599999997,posterior=1.0,length_median=1.6167435000000001,height_median=1.778303500000007,height_range={0.428146000000055,10.133927},height=2.1452799700000176]:1.7413969999999637)[&length_range={0.103972,10.937154},height_95%_HPD={1.2398060000000442,8.39736899999997},length_95%_HPD={0.394915,5.093928},length=2.1040148050000003,posterior=1.0,length_median=1.6602435,height_median=3.5197004999999706,height_range={1.2398060000000442,16.959578000000008},height=4.095309930000021]:1.9610640000000927)[&length_range={0.119963,14.945206},height_95%_HPD={1.873069000000072,12.74545600000009},length_95%_HPD={0.119963,5.350818},length=1.7298304949999996,posterior=1.0,length_median=1.1549415,height_median=5.480764500000063,height_range={1.6347210000000416,17.47135},height=6.199324735000014]:1.3003369999999563,(23026[&length_range={0.06558,11.928487},height_95%_HPD={2.9999999640040187E-6,9.999999889487299E-6},length_95%_HPD={0.119547,5.695888},length=1.9395868450000016,length_median=1.1992355,height_median=5.999999984851456E-6,height_range={1.9999999949504854E-6,1.0000000060017555E-5},height=5.6650000200875185E-6]:1.1992355000000572,23027[&length_range={0.06558,11.928487},height_95%_HPD={2.9999999640040187E-6,9.999999889487299E-6},length_95%_HPD={0.119547,5.695888},length=1.9395868450000016,length_median=1.1992355,height_median=5.999999984851456E-6,height_range={1.9999999949504854E-6,1.0000000060017555E-5},height=5.6650000200875185E-6]:1.1992355000000572)[&length_range={0.170241,30.092239},height_95%_HPD={0.11955300000002467,5.6958959999999195},length_95%_HPD={0.170241,12.590479},length=5.9466807149999985,posterior=1.0,length_median=5.140931999999999,height_median=1.199241500000042,height_range={0.06558600000005299,11.928492000000062},height=1.9395925100000204]:5.581859999999978)[&length_range={0.460184,12.714104},height_95%_HPD={2.6879980000000785,15.386191999999994},length_95%_HPD={0.563564,7.028666},length=3.410082592783505,posterior=0.97,length_median=3.1084300000000002,height_median=6.78110150000002,height_range={2.0021500000000287,32.01531600000003},height=7.865161005154659]:3.8354409999999675)[&length_range={0.040215,13.41286},height_95%_HPD={4.043537999999984,19.597967000000054},length_95%_HPD={0.040215,5.554671},length=1.9256983827160494,posterior=0.81,length_median=1.129671,height_median=10.616542499999987,height_range={4.043537999999984,38.24697700000003},height=11.258922765432121]:1.722893500000012,((23033[&length_range={1.82663,18.472407},height_95%_HPD={2.9999999640040187E-6,9.000000090964022E-6},length_95%_HPD={2.237135,10.057049},length=4.877374395000002,length_median=4.4092005,height_median=5.999999956429747E-6,height_range={1.9999999949504854E-6,1.1000000057492798E-5},height=5.690000020450725E-6]:4.409201000000067,23034[&length_range={1.82663,18.472407},height_95%_HPD={2.9999999640040187E-6,9.000000090964022E-6},length_95%_HPD={2.237135,10.057049},length=4.877374395000002,length_median=4.4092005,height_median=5.999999956429747E-6,height_range={1.9999999949504854E-6,1.1000000057492798E-5},height=5.690000020450725E-6]:4.409201000000067)[&length_range={0.588139,22.883527},height_95%_HPD={2.2371390000000417,10.057053000000053},length_95%_HPD={0.874472,10.594352},length=4.330859350000002,posterior=1.0,length_median=3.182032,height_median=4.409207000000023,height_range={1.8266330000000437,18.472414},height=4.877380085000018]:3.685152000000002,(23032[&length_range={2.036099,27.369134},height_95%_HPD={2.9999999640040187E-6,9.000000062542313E-6},length_95%_HPD={2.036099,13.211424},length=6.351770575,length_median=5.366848,height_median=5.999999984851456E-6,height_range={1.9999999949504854E-6,1.1000000057492798E-5},height=5.690000018887531E-6]:5.480585999999988,(23029[&length_range={1.206782,19.579645},height_95%_HPD={2.9999999640040187E-6,9.000000034120603E-6},length_95%_HPD={1.206782,8.698664},length=3.8152846150000013,length_median=2.8416885,height_median=5.999999984851456E-6,height_range={1.9999999949504854E-6,1.1000000085914508E-5},height=5.70000001829385E-6]:2.799526500000084,(23031[&length_range={0.29333,9.250935},height_95%_HPD={2.999999992425728E-6,9.999999974752427E-6},length_95%_HPD={0.470002,4.853769},length=1.7532419650000006,length_median=1.168106,height_median=5.999999984851456E-6,height_range={1.0000000258969521E-6,1.1000000085914508E-5},height=5.695000017169605E-6]:1.1681060000000514,23030[&length_range={0.29333,9.250935},height_95%_HPD={2.999999992425728E-6,9.999999974752427E-6},length_95%_HPD={0.470002,4.853769},length=1.7532419650000006,length_median=1.168106,height_median=5.999999984851456E-6,height_range={1.0000000258969521E-6,1.1000000085914508E-5},height=5.695000017169605E-6]:1.1681060000000514)[&length_range={0.092893,18.400333},height_95%_HPD={0.470009000000033,4.8537750000000415},length_95%_HPD={0.092893,4.713006},length=2.146097259999999,posterior=1.0,length_median=1.4441060000000001,height_median=1.1681120000000362,height_range={0.29333800000000565,9.250940000000014},height=1.7532476600000169]:1.6314205000000328)[&length_range={0.474004,12.069104},height_95%_HPD={1.206783999999999,8.698668000000055},length_95%_HPD={0.474004,6.94086},length=2.6149339690721654,posterior=0.97,length_median=2.182912,height_median=2.799532500000069,height_range={1.206783999999999,19.57965000000003},height=3.810614505154657]:2.681059499999904)[&length_range={0.357602,12.277546},height_95%_HPD={2.3191679999999906,13.280834999999968},length_95%_HPD={0.78636,7.856309},length=2.7755402500000006,posterior=1.0,length_median=2.0795500000000002,height_median=5.480591999999973,height_range={2.036102999999997,27.369141},height=6.435830870000014]:2.6137670000000526)[&length_range={0.067436,25.221712},height_95%_HPD={3.7999089999999853,16.61042400000005},length_95%_HPD={0.067436,9.723813},length=3.606544321608039,posterior=0.995,length_median=2.781523,height_median=8.094359000000026,height_range={3.7999089999999853,28.268789999999996},height=9.202371894472376]:4.245076999999974)[&length_range={0.248509,24.699184},height_95%_HPD={4.172982000000019,22.64148000000003},length_95%_HPD={0.73473,10.904034},length=4.143750614999999,posterior=1.0,length_median=3.0859765,height_median=12.339436,height_range={4.172982000000019,49.47790600000003},height=13.377140480000016]:3.701368499999994,23017[&length_range={6.08858,51.89213},height_95%_HPD={2.9999999640040187E-6,9.000000062542313E-6},length_95%_HPD={6.08858,30.376096},length=17.520885399999994,length_median=16.0408,height_median=5.999999956429747E-6,height_range={1.0000000258969521E-6,1.0000000060017555E-5},height=5.695000019159124E-6]:16.040798500000037)[&length_range={0.056022,24.138139},height_95%_HPD={6.088585000000052,30.376101000000006},length_95%_HPD={0.056022,11.563009},length=3.651770655000001,posterior=1.0,length_median=2.27866,height_median=16.040804499999993,height_range={6.088585000000052,51.89213500000004},height=17.520891095000025]:3.4743460000000184)[&length_range={0.220476,26.046834},height_95%_HPD={8.034700999999984,36.52449200000008},length_95%_HPD={1.149835,15.859319},length=7.759091524999993,posterior=1.0,length_median=7.016012,height_median=19.51515050000001,height_range={6.67242600000003,57.33933700000004},height=21.172661750000007]:7.591946500000034,(23035[&length_range={1.684017,40.338809},height_95%_HPD={2.999999992425728E-6,9.000000005698894E-6},length_95%_HPD={3.263543,30.291921},length=14.5917327,length_median=13.5828115,height_median=5.999999984851456E-6,height_range={1.9999999949504854E-6,1.099999997222767E-5},height=5.665000019803302E-6]:13.582809500000025,(23036[&length_range={0.749609,32.844407},height_95%_HPD={2.999999992425728E-6,8.999999977277184E-6},length_95%_HPD={0.749609,24.206222},length=10.42204075,length_median=8.495486,height_median=5.999999984851456E-6,height_range={1.9999999949504854E-6,1.099999997222767E-5},height=5.675000020630705E-6]:8.495485000000059,(23037[&length_range={0.683027,31.512377},height_95%_HPD={2.9999999071606E-6,9.000000005698894E-6},length_95%_HPD={0.862591,17.625735},length=6.283809545000001,length_median=4.7665725000000005,height_median=5.999999984851456E-6,height_range={1.9999999949504854E-6,1.099999997222767E-5},height=5.715000018540195E-6]:4.766571500000012,(23038[&length_range={0.470446,30.197023},height_95%_HPD={2.9999999355823093E-6,9.000000062542313E-6},length_95%_HPD={0.584323,8.681617},length=2.8035259999999975,length_median=1.6534715,height_median=5.9999999706406015E-6,height_range={1.9999999949504854E-6,1.0000000088439265E-5},height=5.645000019853796E-6]:1.6534730000000337,23039[&length_range={0.470446,30.197023},height_95%_HPD={2.9999999355823093E-6,9.000000062542313E-6},length_95%_HPD={0.584323,8.681617},length=2.8035259999999975,length_median=1.6534715,height_median=5.9999999706406015E-6,height_range={1.9999999949504854E-6,1.0000000088439265E-5},height=5.645000019853796E-6]:1.6534730000000337)[&length_range={0.013379,20.554421},height_95%_HPD={0.5843259999999759,8.681625000000025},length_95%_HPD={0.013379,13.30517},length=3.4802836150000003,posterior=1.0,length_median=1.7952285,height_median=1.6534790000000044,height_range={0.47045300000004886,30.197032999999976},height=2.8035316450000205]:3.1130984999999924)[&length_range={0.007503,28.657715},height_95%_HPD={0.8625980000000197,17.62573899999998},length_95%_HPD={0.007503,11.051849},length=4.138231164999998,posterior=1.0,length_median=2.7143639999999998,height_median=4.766577499999997,height_range={0.6830299999999738,31.512386999999976},height=6.28381526000002]:3.728913500000047)[&length_range={0.225987,15.913759},height_95%_HPD={0.7496129999999823,24.206229000000008},length_95%_HPD={0.225987,10.978161},length=4.16969194,posterior=1.0,length_median=3.185214,height_median=8.495491000000044,height_range={0.7496129999999823,32.84441200000006},height=10.422046425000017]:5.087324499999966)[&length_range={0.557561,54.613425},height_95%_HPD={3.2635490000000686,30.291927},length_95%_HPD={2.314749,28.309518},length=14.340014910000004,posterior=1.0,length_median=13.2693295,height_median=13.58281550000001,height_range={1.684020999999973,40.338814000000056},height=14.59173836500001]:13.524281500000036)[&length_range={0.222719,22.359294},height_95%_HPD={13.329730000000026,48.00126800000004},length_95%_HPD={1.642253,15.513967},length=7.575875559999999,posterior=1.0,length_median=7.177555,height_median=27.107097000000046,height_range={10.354111000000017,68.38546},height=28.931753275000005]:10.309618999999984,(23090[&length_range={20.52963,74.028427},height_95%_HPD={2.999999992425728E-6,8.999999977277184E-6},length_95%_HPD={20.52963,60.24371},length=39.96701770999999,length_median=38.372698,height_median=5.999999956429747E-6,height_range={2.000000023372195E-6,1.099999997222767E-5},height=5.700000019146501E-6]:38.37269800000009,((((23041[&length_range={5.103948,50.954017},height_95%_HPD={2.9999999640040187E-6,9.000000034120603E-6},length_95%_HPD={6.570621,28.465342},length=17.10372150000001,length_median=15.9245155,height_median=5.999999942218892E-6,height_range={2.000000023372195E-6,1.1000000057492798E-5},height=5.715000018398086E-6]:15.805911000000052,(((((((23044[&length_range={0.297745,7.592308},height_95%_HPD={2.9999999640040187E-6,9.999999946330718E-6},length_95%_HPD={0.297745,4.889979},length=2.496278930000001,length_median=2.220897,height_median=5.999999942218892E-6,height_range={9.999999690535333E-7,1.1000000057492798E-5},height=5.805000017886641E-6]:2.3257795000000954,(23045[&length_range={0.203949,7.324854},height_95%_HPD={2.0000000517939043E-6,9.000000062542313E-6},length_95%_HPD={0.297745,4.217926},length=2.0990257199999998,length_median=1.8338095,height_median=5.999999956429747E-6,height_range={9.999999690535333E-7,1.1000000057492798E-5},height=5.795000019901409E-6]:1.8299000000001087,23046[&length_range={0.203949,12.292599},height_95%_HPD={2.9999999640040187E-6,9.999999946330718E-6},length_95%_HPD={0.203949,5.419315},length=2.513923335,length_median=2.137941,height_median=5.999999956429747E-6,height_range={9.999999690535333E-7,1.1000000057492798E-5},height=5.770000019396093E-6]:1.8299000000001087)[&length_range={0.00313,2.343007},height_95%_HPD={0.45309599999998795,4.217931000000021},length_95%_HPD={0.00313,1.098921},length=0.40637307575757586,posterior=0.66,length_median=0.2277385,height_median=1.829906000000065,height_range={0.2039550000000645,7.3248580000000345},height=2.091034984848503]:0.4958794999999725)[&length_range={0.076401,12.144234},height_95%_HPD={0.5238209999999981,4.889983999999998},length_95%_HPD={0.076401,1.366165},length=0.7112250955056185,posterior=0.89,length_median=0.5678114999999999,height_median=2.3257855000000376,height_range={0.30507100000005494,12.292607000000075},height=2.6729583707865343]:0.6095259999999882,23047[&length_range={0.559826,19.736542},height_95%_HPD={2.9999999355823093E-6,9.000000062542313E-6},length_95%_HPD={0.559826,6.013864},length=3.1948377550000004,length_median=2.81933,height_median=5.9999999706406015E-6,height_range={1.999999966528776E-6,1.200000008338975E-5},height=5.805000019734052E-6]:2.935305500000055)[&length_range={0.114338,6.068453},height_95%_HPD={0.559832000000057,6.153847000000013},length_95%_HPD={0.114338,3.045923},length=1.2610049213483145,posterior=0.89,length_median=1.0858925,height_median=2.935311500000026,height_range={0.559832000000057,19.736547000000044},height=3.3841834662921544]:1.3063070000000039,23048[&length_range={0.893108,20.78863},height_95%_HPD={2.999999992425728E-6,9.000000034120603E-6},length_95%_HPD={0.893108,8.061645},length=4.165442360000002,length_median=3.7378445,height_median=5.000000143695615E-6,height_range={9.999999690535333E-7,1.200000008338975E-5},height=5.800000019036133E-6]:4.241613499999886)[&length_range={0.011946,9.764718},height_95%_HPD={1.046614000000062,8.27341000000007},length_95%_HPD={0.011946,3.274411},length=1.0198272710843372,posterior=0.83,length_median=0.5225960000000001,height_median=4.24161850000003,height_range={0.996816999999993,20.788635000000042},height=4.590904506024117]:0.8253754999999785,23043[&length_range={0.893108,25.56349},height_95%_HPD={2.999999992425728E-6,9.000000062542313E-6},length_95%_HPD={0.893108,10.172627},length=5.15784648,length_median=4.5755415,height_median=5.999999956429747E-6,height_range={9.999999690535333E-7,1.1000000057492798E-5},height=5.760000018426581E-6]:5.066988000000052)[&length_range={0.221225,10.139702},height_95%_HPD={1.0749420000000498,10.627421999999925},length_95%_HPD={0.221225,4.234599},length=1.5549809719101122,posterior=0.89,length_median=1.047469,height_median=5.066994000000008,height_range={1.0749420000000498,25.563495000000046},height=5.596263258426988]:1.4527849999999631,23042[&length_range={1.788478,29.106894},height_95%_HPD={2.9999999355823093E-6,9.000000062542313E-6},length_95%_HPD={1.788478,13.079315},length=6.907908355000001,length_median=6.310043,height_median=5.999999984851456E-6,height_range={9.999999974752427E-7,1.1000000057492798E-5},height=5.82500001939934E-6]:6.5197729999999865)[&length_range={0.154128,11.825341},height_95%_HPD={1.7884850000000654,13.401628000000002},length_95%_HPD={0.154128,6.848137},length=2.490363531073447,posterior=0.885,length_median=1.884703,height_median=6.519778999999971,height_range={1.7884850000000654,29.106900000000053},height=7.13008941807912]:2.643930000000097,(((23050[&length_range={0.785258,8.568982},height_95%_HPD={2.9999999640040187E-6,9.999999974752427E-6},length_95%_HPD={0.785258,4.812792},length=2.1843675750000004,length_median=1.711719,height_median=5.9999999706406015E-6,height_range={1.999999966528776E-6,1.200000005496804E-5},height=5.820000019269856E-6]:1.6856030000000146,23049[&length_range={0.50601,9.524063},height_95%_HPD={2.000000023372195E-6,9.000000034120603E-6},length_95%_HPD={0.785258,6.126984},length=2.260609955,length_median=1.7150165,height_median=5.9999999706406015E-6,height_range={1.999999966528776E-6,1.200000005496804E-5},height=5.81000001957932E-6]:1.6856030000000146)[&length_range={0.382626,17.717948},height_95%_HPD={0.7852620000000741,4.200486999999981},length_95%_HPD={0.382626,10.694381},length=3.748930792134832,posterior=0.89,length_median=2.880224,height_median=1.6856089999999853,height_range={0.7852620000000741,8.568985000000083},height=2.04345265730339]:3.0453970000000794,(23051[&length_range={0.910146,22.794589},height_95%_HPD={2.9999999355823093E-6,9.000000034120603E-6},length_95%_HPD={0.910146,12.841754},length=5.41966052,length_median=4.334216,height_median=5.999999984851456E-6,height_range={9.999999974752427E-7,1.1000000057492798E-5},height=5.785000020210873E-6]:3.8497120000000677,23052[&length_range={0.910146,22.728091},height_95%_HPD={2.9999999355823093E-6,9.000000034120603E-6},length_95%_HPD={1.180802,18.700913},length=6.246600139999998,length_median=4.7880335,height_median=5.999999984851456E-6,height_range={9.999999974752427E-7,1.1000000057492798E-5},height=5.795000020043517E-6]:3.8497120000000677)[&length_range={0.013686,7.063241},height_95%_HPD={0.9888149999999882,10.703857000000085},length_95%_HPD={0.013686,3.099022},length=0.7351950137931035,posterior=0.725,length_median=0.383464,height_median=3.8497180000000526,height_range={0.9101519999999539,18.679540000000046},height=4.562186882758641]:0.8812880000000121)[&length_range={0.042201,6.973613},height_95%_HPD={1.374705999999975,11.463477000000083},length_95%_HPD={0.042201,3.41761},length=1.08941075862069,posterior=0.725,length_median=0.587548,height_median=4.731006000000065,height_range={1.374705999999975,19.12127700000005},height=5.2973818965517445]:1.0016300000000058,23053[&length_range={1.627236,23.513002},height_95%_HPD={2.9999999640040187E-6,9.000000034120603E-6},length_95%_HPD={1.690067,14.385126},length=7.051457154999996,length_median=6.1566065000000005,height_median=5.999999984851456E-6,height_range={9.999999974752427E-7,1.200000005496804E-5},height=5.815000019282479E-6]:5.732630000000086)[&length_range={0.055629,20.097775},height_95%_HPD={1.6900720000000433,13.193845000000039},length_95%_HPD={0.055629,8.740669},length=3.8094066620689655,posterior=0.725,length_median=3.183663,height_median=5.7326360000000705,height_range={1.627241999999967,19.254096000000047},height=6.38679265517243]:3.431072999999998)[&length_range={0.056818,13.354225},height_95%_HPD={3.0092790000000207,17.911527000000063},length_95%_HPD={0.168367,9.776098},length=4.059652784431138,posterior=0.835,length_median=3.538739,height_median=9.163709000000068,height_range={3.0092790000000207,39.351871000000045},height=10.117204047904213]:4.413641999999982,(23054[&length_range={2.27464,26.41861},height_95%_HPD={2.9999999640040187E-6,9.000000005698894E-6},length_95%_HPD={3.634567,19.504405},length=11.321861354999996,length_median=10.617005500000001,height_median=5.999999956429747E-6,height_range={9.999999974752427E-7,1.1000000057492798E-5},height=5.745000017896018E-6]:10.617005000000006,23055[&length_range={2.27464,26.41861},height_95%_HPD={2.9999999640040187E-6,9.000000005698894E-6},length_95%_HPD={3.634567,19.504405},length=11.321861354999996,length_median=10.617005500000001,height_median=5.999999956429747E-6,height_range={9.999999974752427E-7,1.1000000057492798E-5},height=5.745000017896018E-6]:10.617005000000006)[&length_range={0.16963,16.710922},height_95%_HPD={3.634572999999989,19.504411000000005},length_95%_HPD={0.16963,8.76353},length=2.8438106150000007,posterior=1.0,length_median=2.225721,height_median=10.617010999999962,height_range={2.2746460000000184,26.418615000000045},height=11.321867100000018]:2.9603400000000875)[&length_range={0.032075,17.27258},height_95%_HPD={5.946102000000053,23.530823000000026},length_95%_HPD={0.032075,6.02678},length=2.2521148578680217,posterior=0.985,length_median=1.583293,height_median=13.57735100000005,height_range={4.39691700000003,43.098291000000046},height=14.332061228426419]:2.228565999999944)[&length_range={0.010481,20.490525},height_95%_HPD={7.747380000000021,28.43651200000005},length_95%_HPD={0.010481,10.926569},length=3.3284907364864886,posterior=0.74,length_median=1.9349595000000002,height_median=15.805916999999994,height_range={5.103953000000018,44.53147800000008},height=16.64866870945948]:3.0004090000000474,23056[&length_range={1.121652,46.307909},height_95%_HPD={2.9999999640040187E-6,9.000000005698894E-6},length_95%_HPD={6.459744,36.714237},length=18.877397954999992,length_median=18.2251505,height_median=5.999999942218892E-6,height_range={2.000000023372195E-6,1.099999994380596E-5},height=5.720000019522331E-6]:18.8063200000001)[&length_range={0.137857,26.772239},height_95%_HPD={8.277952999999997,37.14613700000008},length_95%_HPD={0.137857,15.759576},length=6.116473341708547,posterior=0.995,length_median=5.178473,height_median=18.80632600000004,height_range={6.459749000000016,50.95402200000004},height=19.73773439698494]:5.6879095000000035,((((((23060[&length_range={1.975747,24.558846},height_95%_HPD={1.999999966528776E-6,8.999999892012056E-6},length_95%_HPD={1.975747,12.636342},length=7.111269320000002,length_median=6.641325999999999,height_median=5.999999984851456E-6,height_range={1.999999966528776E-6,1.1999999969702912E-5},height=5.715000018682304E-6]:7.5769735000000225,(((23082[&length_range={0.733347,11.063076},height_95%_HPD={1.9999999949504854E-6,9.000000005698894E-6},length_95%_HPD={1.280824,7.603151},length=3.7524066800000027,length_median=3.1408285,height_median=5.999999984851456E-6,height_range={1.9999999381070666E-6,1.100000000064938E-5},height=5.7850000187897874E-6]:3.208074500000052,((23073[&length_range={0.070866,4.619588},height_95%_HPD={2.9999999071606E-6,1.0000000060017555E-5},length_95%_HPD={0.070866,1.908833},length=0.6832808700000002,length_median=0.4808325,height_median=6.000000013273166E-6,height_range={0.0,1.1000000114336217E-5},height=5.835000020368852E-6]:0.39185000000000514,23074[&length_range={0.078786,6.643037},height_95%_HPD={2.9999998787388904E-6,9.999999974752427E-6},length_95%_HPD={0.078786,2.948775},length=0.9207158300000002,length_median=0.6050845,height_median=5.999999956429747E-6,height_range={1.000000082740371E-6,1.100000000064938E-5},height=5.730000018360215E-6]:0.391850000000062)[&length_range={0.258321,5.395332},height_95%_HPD={0.07879200000002129,1.6743850000001146},length_95%_HPD={0.258321,3.897224},length=2.152652242105263,posterior=0.475,length_median=2.168535,height_median=0.3918560000000184,height_range={0.07879200000002129,3.01852599999998},height=0.5877463473684411]:2.3547570000000633,23075[&length_range={0.491999,7.076503},height_95%_HPD={2.9999999640040187E-6,1.0000000003174137E-5},length_95%_HPD={0.578007,4.913408},length=2.750336819999999,length_median=2.5708159999999998,height_median=5.999999942218892E-6,height_range={1.9999999381070666E-6,1.1000000057492798E-5},height=5.755000018297096E-6]:2.7466070000001395)[&length_range={0.154848,5.038311},height_95%_HPD={1.1499480000000233,4.339717000000093},length_95%_HPD={0.154848,2.879295},length=1.0438269019607842,posterior=0.255,length_median=0.601118,height_median=2.7466130000000817,height_range={1.1499480000000233,6.02476800000008},height=2.899480705882371]:0.46146749999995507)[&length_range={0.207813,6.935781},height_95%_HPD={1.4393360000000257,5.273581000000007},length_95%_HPD={0.207813,3.680235},length=1.756722285714286,posterior=0.07,length_median=1.156504,height_median=3.2080805000000367,height_range={1.4393360000000257,11.063079000000087},height=3.8271417857143146]:2.184157499999941,((23065[&length_range={0.303193,7.944183},height_95%_HPD={1.999999966528776E-6,9.000000119385732E-6},length_95%_HPD={0.303193,5.482559},length=2.3172891149999986,length_median=1.9241795000000002,height_median=5.999999942218892E-6,height_range={9.999999974752427E-7,1.1000000085914508E-5},height=5.690000018319097E-6]:2.0328430000001134,23066[&length_range={0.303056,10.823695},height_95%_HPD={1.999999966528776E-6,9.000000119385732E-6},length_95%_HPD={0.303056,6.658014},length=2.6514014149999996,length_median=2.1220555,height_median=5.999999984851456E-6,height_range={1.999999966528776E-6,1.1000000029071089E-5},height=5.6950000202959925E-6]:2.032843000000071)[&length_range={0.067823,5.162734},height_95%_HPD={0.8031289999999558,3.2348659999999825},length_95%_HPD={0.067823,1.882763},length=1.2145474545454547,posterior=0.055,length_median=1.019661,height_median=2.0328490000000556,height_range={0.8031289999999558,6.265797000000077},height=2.4385192727272833]:1.3151160000000033,(23064[&length_range={0.670999,12.250809},height_95%_HPD={2.9999999640040187E-6,1.0000000003174137E-5},length_95%_HPD={0.670999,6.651296},length=2.9668503200000003,length_median=2.3682405,height_median=5.9999999706406015E-6,height_range={1.999999966528776E-6,1.1000000057492798E-5},height=5.7500000195886965E-6]:3.173032999999961,(23063[&length_range={0.480339,9.109479},height_95%_HPD={1.999999966528776E-6,9.000000090964022E-6},length_95%_HPD={0.480339,5.859898},length=2.5280737649999994,length_median=2.086791,height_median=5.999999928008037E-6,height_range={1.999999966528776E-6,1.1000000085914508E-5},height=5.800000019604568E-6]:2.890133500000033,((23081[&length_range={0.331757,7.251346},height_95%_HPD={2.9999999071606E-6,1.0000000145282684E-5},length_95%_HPD={0.452948,4.387105},length=2.0577725200000003,length_median=1.842125,height_median=5.999999956429747E-6,height_range={0.0,1.1000000085914508E-5},height=5.770000020817179E-6]:1.9977505000000093,(23072[&length_range={0.394907,8.085796},height_95%_HPD={2.0000000517939043E-6,9.000000062542313E-6},length_95%_HPD={0.394907,6.34198},length=2.5634311849999984,length_median=2.1054325,height_median=5.999999984851456E-6,height_range={9.999999974752427E-7,1.100000000064938E-5},height=5.84000002021412E-6]:1.6144460000000151,((23070[&length_range={0.061914,2.370045},height_95%_HPD={1.999999966528776E-6,9.000000119385732E-6},length_95%_HPD={0.095473,1.377791},length=0.5631237550000001,length_median=0.37256900000000004,height_median=5.999999942218892E-6,height_range={0.0,1.1000000029071089E-5},height=5.7100000177001675E-6]:0.2722290000000953,23071[&length_range={0.061914,2.533741},height_95%_HPD={1.999999966528776E-6,1.0000000003174137E-5},length_95%_HPD={0.095473,1.55172},length=0.6125354749999997,length_median=0.4032705,height_median=5.999999928008037E-6,height_range={0.0,1.1000000029071089E-5},height=5.695000017880148E-6]:0.2722290000001095)[&length_range={0.088645,1.686534},height_95%_HPD={0.0619190000000458,0.7598809999999787},length_95%_HPD={0.088645,1.322638},length=0.615421239130435,posterior=0.46,length_median=0.5282965,height_median=0.27223500000003753,height_range={0.0619190000000458,1.8431990000000553},height=0.34201558695654105]:0.44355399999993494,(((23078[&length_range={0.0,12.926884},height_95%_HPD={2.9999999071606E-6,9.000000119385732E-6},length_95%_HPD={0.0,6.410391},length=1.21069106,length_median=0.21788000000000002,height_median=5.999999984851456E-6,height_range={1.999999966528776E-6,1.100000000064938E-5},height=5.790000018350838E-6]:0.21787750000007122,23077[&length_range={0.0,12.926884},height_95%_HPD={2.9999999071606E-6,9.000000119385732E-6},length_95%_HPD={0.0,6.410391},length=1.21069106,length_median=0.21788000000000002,height_median=5.999999984851456E-6,height_range={1.999999966528776E-6,1.100000000064938E-5},height=5.790000018350838E-6]:0.21787750000007122)[&length_range={0.08255,17.667644},height_95%_HPD={2.999999992425728E-6,6.410397000000046},length_95%_HPD={0.08255,8.048853},length=2.5073011099999993,posterior=1.0,length_median=1.6231654999999998,height_median=0.21788350000005607,height_range={2.999999992425728E-6,12.926889999999986},height=1.2106968500000181]:1.8933174999999807,23076[&length_range={0.087523,20.829721},height_95%_HPD={2.9999998787388904E-6,9.000000034120603E-6},length_95%_HPD={0.087523,11.529469},length=3.7179921850000004,length_median=2.1111969999999998,height_median=5.999999984851456E-6,height_range={1.999999966528776E-6,1.100000000064938E-5},height=5.775000018530818E-6]:2.111195000000052)[&length_range={0.095508,22.37172},height_95%_HPD={0.08752900000007457,11.52947500000002},length_95%_HPD={0.095508,12.49707},length=4.756245054999999,posterior=1.0,length_median=2.418514,height_median=2.1112010000000367,height_range={0.08752900000007457,20.829726000000008},height=3.7179979600000173]:-1.5326180000000562,(23068[&length_range={0.028569,1.499156},height_95%_HPD={1.999999966528776E-6,1.0000000060017555E-5},length_95%_HPD={0.028569,0.418613},length=0.2183469000000001,length_median=0.2026845,height_median=5.9999999706406015E-6,height_range={9.999999974752427E-7,1.2000000026546331E-5},height=5.790000019487707E-6]:0.20268500000004508,23069[&length_range={0.028569,1.499156},height_95%_HPD={1.999999966528776E-6,1.0000000060017555E-5},length_95%_HPD={0.028569,0.418613},length=0.2183469000000001,length_median=0.2026845,height_median=5.9999999706406015E-6,height_range={9.999999974752427E-7,1.2000000026546331E-5},height=5.790000019487707E-6]:0.20268500000004508)[&length_range={0.011536,1.355514},height_95%_HPD={0.02857199999996851,0.4186180000000377},length_95%_HPD={0.011536,0.782295},length=0.30927555000000007,posterior=1.0,length_median=0.233617,height_median=0.20269100000001572,height_range={0.02857199999996851,1.4991620000000978},height=0.21835269000001958]:0.3758919999999648)[&length_range={0.023717,0.447619},height_95%_HPD={0.24231099999991557,1.7007740000000808},length_95%_HPD={0.023717,0.436405},length=0.1722425652173913,posterior=0.115,length_median=0.117273,height_median=0.5785829999999805,height_range={0.24231099999991557,2.280295000000109},height=0.7241140434782813]:0.13720599999999195)[&length_range={0.015446,1.607796},height_95%_HPD={0.31138299999992114,1.7984480000000929},length_95%_HPD={0.015446,1.002093},length=0.4506941739130434,posterior=0.115,length_median=0.336569,height_median=0.7157889999999725,height_range={0.31138299999992114,2.7167000000001167},height=0.9258663043478473]:0.8986630000000275)[&length_range={0.005808,0.418103},height_95%_HPD={0.7602310000000614,3.4062440000001004},length_95%_HPD={0.005808,0.418103},length=0.20038899999999998,posterior=0.035,length_median=0.223242,height_median=1.614452,height_range={0.7602310000000614,3.4062440000001004},height=1.6793411428571565]:0.38330449999996574)[&length_range={0.118654,0.900231},height_95%_HPD={0.9988199999999665,3.8243470000001025},length_95%_HPD={0.118654,0.900231},length=0.40552425,posterior=0.02,length_median=0.301606,height_median=1.9977564999999657,height_range={0.9988199999999665,3.8243470000001025},height=2.20467]:0.6791494999999941,23062[&length_range={0.348795,8.386876},height_95%_HPD={2.9999999640040187E-6,1.0000000088439265E-5},length_95%_HPD={0.348795,5.298509},length=2.307978110000001,length_median=1.821644,height_median=5.999999984851456E-6,height_range={9.999999974752427E-7,1.100000000064938E-5},height=5.765000019977151E-6]:2.676899999999975)[&length_range={0.151553,2.557437},height_95%_HPD={1.1174739999999588,3.9694910000000903},length_95%_HPD={0.151553,2.557437},length=0.8449907500000001,posterior=0.02,length_median=0.3354865,height_median=2.67690599999996,height_range={1.1174739999999588,3.9694910000000903},height=2.610194249999992]:0.21323350000000119)[&length_range={0.092425,3.651186},height_95%_HPD={1.513532999999967,6.526928000000083},length_95%_HPD={0.092425,3.651186},length=0.94404775,posterior=0.04,length_median=0.4496175,height_median=2.890139499999961,height_range={1.513532999999967,6.526928000000083},height=3.271015875000014]:0.28289949999997077)[&length_range={0.145226,1.486505},height_95%_HPD={1.6775639999999612,5.592696000000046},length_95%_HPD={0.145226,1.373466},length=0.7218191538461537,posterior=0.065,length_median=0.684322,height_median=3.1730389999999318,height_range={1.6775639999999612,10.178114000000079},height=3.6972566923077226]:0.17492600000012715)[&length_range={0.114522,2.929847},height_95%_HPD={1.7180049999999483,10.823701000000042},length_95%_HPD={0.114522,2.764818},length=1.2327391363636364,posterior=0.11,length_median=1.1430095,height_median=3.347965000000059,height_range={1.7180049999999483,11.428531000000078},height=4.290666181818206]:2.0442729999999187)[&length_range={1.050372,3.036524},height_95%_HPD={2.605542999999983,13.011950000000084},length_95%_HPD={1.050372,3.036524},length=1.835705125,posterior=0.04,length_median=1.707317,height_median=5.392237999999978,height_range={2.605542999999983,13.011950000000084},height=5.802055500000018]:1.3541570000000007,(23061[&length_range={1.975747,24.830292},height_95%_HPD={1.999999966528776E-6,8.999999977277184E-6},length_95%_HPD={2.346063,11.400959},length=6.655196814999997,length_median=6.191561,height_median=5.999999984851456E-6,height_range={1.999999966528776E-6,1.1999999969702912E-5},height=5.700000019430718E-6]:5.4689680000000465,(23080[&length_range={0.170799,10.446362},height_95%_HPD={2.0000000517939043E-6,9.000000005698894E-6},length_95%_HPD={0.170799,4.322592},length=1.473502550000001,length_median=1.0079105,height_median=5.000000101063051E-6,height_range={1.9999999949504854E-6,1.1999999998124622E-5},height=5.75000001830972E-6]:1.6239439999999092,(23067[&length_range={0.080713,4.862713},height_95%_HPD={2.9999998787388904E-6,1.0000000003174137E-5},length_95%_HPD={0.080713,2.04157},length=0.71954849,length_median=0.5832200000000001,height_median=5.000000101063051E-6,height_range={1.0000000543186616E-6,1.2000000026546331E-5},height=5.695000018306473E-6]:0.7575664999999248,23079[&length_range={0.170799,9.444211},height_95%_HPD={2.9999998787388904E-6,9.000000119385732E-6},length_95%_HPD={0.170799,3.016169},length=1.2332974150000005,length_median=0.9435965,height_median=5.500000014535544E-6,height_range={1.9999999949504854E-6,1.1999999998124622E-5},height=5.7650000177034145E-6]:0.7575660000000113)[&length_range={0.744794,4.655382},height_95%_HPD={0.3508139999999855,2.041573000000085},length_95%_HPD={0.744794,4.655382},length=1.8128008999999998,posterior=0.05,length_median=1.207853,height_median=0.7575715000000258,height_range={0.3508139999999855,2.041573000000085},height=0.9733204000000256]:0.8663774999999845)[&length_range={0.483917,5.346382},height_95%_HPD={0.6320829999999376,4.862719000000084},length_95%_HPD={0.483917,4.005081},length=1.7926754347826088,posterior=0.115,length_median=1.129963,height_median=1.6239490000000103,height_range={0.6320829999999376,6.696955000000088},height=2.2318004347826372]:3.845025000000021)[&length_range={0.340983,5.601315},height_95%_HPD={3.304668000000021,12.043337000000093},length_95%_HPD={0.340983,5.601315},length=2.2446360000000003,posterior=0.05,length_median=1.8703655,height_median=5.468974000000031,height_range={3.304668000000021,12.043337000000093},height=5.6196375000000245]:1.277420999999947)[&length_range={0.169215,3.750879},height_95%_HPD={3.8790030000000684,11.076747000000069},length_95%_HPD={0.169215,3.107014},length=1.1276028039215686,posterior=0.255,length_median=0.783137,height_median=6.746394999999978,height_range={3.8790030000000684,14.316799000000088},height=7.240318333333355]:0.8305845000000289)[&length_range={0.045413,5.962916},height_95%_HPD={3.295669000000032,14.182362999999953},length_95%_HPD={0.045413,4.311344},length=1.485516663793103,posterior=0.58,length_median=1.067515,height_median=7.576979500000007,height_range={3.295669000000032,16.578533000000064},height=8.107650663793127]:1.5095124999999854,23083[&length_range={2.418315,27.376078},height_95%_HPD={2.0000000802156137E-6,8.00000009348878E-6},length_95%_HPD={3.480453,20.388109},length=10.542267180000003,length_median=9.574001500000001,height_median=5.999999999062311E-6,height_range={1.9999999949504854E-6,1.1999999969702912E-5},height=5.685000019610697E-6]:9.086485999999994)[&length_range={0.106815,7.788816},height_95%_HPD={3.4804610000000196,14.907738000000037},length_95%_HPD={0.163475,5.779731},length=1.6738522881355928,posterior=0.295,length_median=1.101585,height_median=9.086491999999993,height_range={3.4804610000000196,19.96526400000006},height=9.406976813559346]:1.3081260000000299,23059[&length_range={2.207158,25.389524},height_95%_HPD={2.000000023372195E-6,8.00000009348878E-6},length_95%_HPD={3.949154,19.203488},length=10.427777215,length_median=9.5811295,height_median=5.999999984851456E-6,height_range={1.9999999949504854E-6,1.099999997222767E-5},height=5.725000018799165E-6]:10.394612000000038)[&length_range={0.296705,11.423271},height_95%_HPD={5.1492979999999875,20.388114000000016},length_95%_HPD={0.511878,6.602034},length=3.2465247844827574,posterior=0.58,length_median=2.773806,height_median=10.394618000000023,height_range={3.774932000000007,23.891949999999966},height=11.247107508620712]:2.524669000000017,23084[&length_range={4.153197,35.832401},height_95%_HPD={2.9999999640040187E-6,8.999999892012056E-6},length_95%_HPD={7.545548,25.494659},length=14.437475499999996,length_median=13.1276645,height_median=5.999999984851456E-6,height_range={1.9999999949504854E-6,1.1999999969702912E-5},height=5.69500001958545E-6]:12.919281000000055)[&length_range={0.161785,11.317342},height_95%_HPD={7.991019000000051,24.080245000000048},length_95%_HPD={0.161785,7.27198},length=2.4986985775862074,posterior=0.58,length_median=1.7134274999999999,height_median=12.91928700000004,height_range={6.605440000000016,30.77744000000007},height=14.49363229310347]:2.343524499999994,((23087[&length_range={0.720965,26.618375},height_95%_HPD={2.9999999640040187E-6,9.000000062542313E-6},length_95%_HPD={1.88986,12.851915},length=4.749493655000002,length_median=3.457973,height_median=5.999999942218892E-6,height_range={1.999999966528776E-6,1.099999997222767E-5},height=5.695000019443341E-6]:3.471623000000065,23086[&length_range={0.99162,26.618375},height_95%_HPD={2.9999999355823093E-6,9.000000034120603E-6},length_95%_HPD={1.88986,13.361674},length=4.898197865000004,length_median=3.491976,height_median=5.999999942218892E-6,height_range={2.0000000517939043E-6,1.099999997222767E-5},height=5.700000019572826E-6]:3.471623000000065)[&length_range={0.531138,21.783639},height_95%_HPD={1.8898629999999343,12.493258000000054},length_95%_HPD={0.531138,15.265486},length=5.1363653401015235,posterior=0.985,length_median=3.117373,height_median=3.471629000000007,height_range={0.9916240000000585,26.61838199999997},height=4.747085081218294]:3.7502545000000254,23085[&length_range={0.720965,50.181204},height_95%_HPD={2.9999999640040187E-6,9.000000005698894E-6},length_95%_HPD={3.692734,22.441181},length=10.237004680000004,length_median=8.200092999999999,height_median=5.999999984851456E-6,height_range={1.999999966528776E-6,1.099999997222767E-5},height=5.685000018900155E-6]:7.221877500000048)[&length_range={0.11757,24.00169},height_95%_HPD={3.6927380000000483,17.99969800000008},length_95%_HPD={0.311827,17.821447},length=8.12958640116279,posterior=0.86,length_median=7.260914,height_median=7.2218835000000325,height_range={3.6927380000000483,23.895879999999977},height=8.807775389534902]:8.040928000000001)[&length_range={0.525154,16.988382},height_95%_HPD={8.810255000000097,29.52171599999997},length_95%_HPD={0.525154,11.72393},length=4.249572465517243,posterior=0.58,length_median=2.9774760000000002,height_median=15.262811500000034,height_range={7.062729000000019,35.397587000000044},height=17.304284887931058]:4.849311499999914,(23057[&length_range={0.061002,28.415799},height_95%_HPD={2.999999992425728E-6,9.000000005698894E-6},length_95%_HPD={0.061002,17.407836},length=5.006081695000001,length_median=2.532356,height_median=5.9999999706406015E-6,height_range={1.9999999949504854E-6,1.099999997222767E-5},height=5.7300000187865404E-6]:2.532356000000007,23058[&length_range={0.061002,28.415799},height_95%_HPD={2.999999992425728E-6,9.000000005698894E-6},length_95%_HPD={0.061002,17.407836},length=5.006081695000001,length_median=2.532356,height_median=5.9999999706406015E-6,height_range={1.9999999949504854E-6,1.099999997222767E-5},height=5.7300000187865404E-6]:2.532356000000007)[&length_range={0.198484,34.487701},height_95%_HPD={0.061008000000043694,17.40784200000003},length_95%_HPD={3.028044,31.073353},length=14.361962325000004,posterior=1.0,length_median=13.7749195,height_median=2.532361999999978,height_range={0.061008000000043694,28.415805000000077},height=5.006087425000019]:17.57976099999997)[&length_range={0.07098,19.949669},height_95%_HPD={9.979457999999994,35.74732400000006},length_95%_HPD={0.07098,9.773815},length=4.04288316,posterior=1.0,length_median=3.0290340000000002,height_median=20.112122999999947,height_range={5.815018000000066,56.03433299999999},height=21.716414060000016]:4.3821125000000976)[&length_range={0.555907,26.979493},height_95%_HPD={12.370002000000042,41.08794499999989},length_95%_HPD={2.126126,19.307312},length=10.463773119999999,posterior=1.0,length_median=10.504505,height_median=24.494235500000045,height_range={10.241941000000025,56.22750199999999},height=25.817551470000048]:10.490173999999975,(23088[&length_range={2.974722,54.335547},height_95%_HPD={2.999999992425728E-6,8.999999977277184E-6},length_95%_HPD={9.15913,44.70309},length=27.42473215500001,length_median=27.9022825,height_median=5.999999942218892E-6,height_range={1.999999966528776E-6,1.099999997222767E-5},height=5.700000017299089E-6]:27.90228200000007,23089[&length_range={2.974722,54.335547},height_95%_HPD={2.999999992425728E-6,8.999999977277184E-6},length_95%_HPD={9.15913,44.70309},length=27.42473215500001,length_median=27.9022825,height_median=5.999999942218892E-6,height_range={1.999999966528776E-6,1.099999997222767E-5},height=5.700000017299089E-6]:27.90228200000007)[&length_range={0.497787,41.233718},height_95%_HPD={9.159132999999997,44.703095000000076},length_95%_HPD={0.497787,22.177999},length=8.856586735000004,posterior=1.0,length_median=6.6568275,height_median=27.902288000000013,height_range={2.9747260000000892,54.335553000000004},height=27.424737855000007]:7.082121500000007)[&length_range={0.156921,18.759522},height_95%_HPD={19.76803500000004,53.70555999999996},length_95%_HPD={0.156921,9.121173},length=3.685698819999999,posterior=1.0,length_median=3.0501034999999996,height_median=34.98440950000002,height_range={17.596682000000058,73.06206199999998},height=36.28132459000001]:3.388294500000029)[&length_range={0.273679,26.183803},height_95%_HPD={20.529635000000027,60.24371500000014},length_95%_HPD={0.273679,18.494211},length=7.460815124999998,posterior=1.0,length_median=6.3300775,height_median=38.37270400000005,height_range={20.529635000000027,74.02843299999998},height=39.96702341000003]:-0.9559880000000192)[&length_range={2.209289,6.518529},height_95%_HPD={21.688806999999983,51.52068100000007},length_95%_HPD={2.209289,6.518529},length=3.8794976250000004,posterior=0.04,length_median=3.5744775000000004,height_median=37.41671600000003,height_range={21.688806999999983,51.52068100000007},height=37.21567350000002]:5.912239)[&length_range={0.813072,4.767371},height_95%_HPD={26.163830999999988,54.19461200000006},length_95%_HPD={0.813072,4.767371},length=2.5658358750000003,posterior=0.04,length_median=1.8268710000000001,height_median=43.32895500000003,height_range={26.163830999999988,54.19461200000006},height=41.09517112500002]:7.524244499999973)[&length_range={1.532026,23.709402},height_95%_HPD={27.728015999999982,63.15021400000008},length_95%_HPD={1.532026,15.350949},length=8.059682,posterior=0.07,length_median=6.606182,height_median=50.8531995,height_range={27.728015999999982,85.62395099999999},height=50.24514392857146]:6.383180499999959)[&length_range={1.477879,40.337627},height_95%_HPD={32.01147299999998,77.59068099999999},length_95%_HPD={1.477879,31.022518},length=15.572065,posterior=0.07,length_median=11.1487635,height_median=57.23637999999996,height_range={32.01147299999998,92.44718699999999},height=58.30482592857146]:13.223330000000125,(23013[&length_range={13.563383,99.433778},height_95%_HPD={2.999999992425728E-6,8.00000009348878E-6},length_95%_HPD={19.416163,62.999429},length=34.74537065999999,length_median=30.2433135,height_median=5.999999984851456E-6,height_range={2.999999992425728E-6,1.0000000060017555E-5},height=5.755000019149747E-6]:28.19450100000006,22841[&length_range={13.563383,121.124521},height_95%_HPD={2.999999992425728E-6,8.00000009348878E-6},length_95%_HPD={19.416163,100.765832},length=45.92646784999999,length_median=33.1565715,height_median=5.999999984851456E-6,height_range={2.9999999355823093E-6,1.0000000060017555E-5},height=5.720000019096006E-6]:28.19450100000006)[&length_range={8.123134,90.409323},height_95%_HPD={14.333594000000062,62.99943400000012},length_95%_HPD={17.654489,79.490403},length=47.056221550335565,posterior=0.745,length_median=48.514134,height_median=28.194507000000044,height_range={13.563391000000081,99.43378699999998},height=33.5165186442953]:42.26520300000004)[&length_range={0.732852,17.374112},height_95%_HPD={53.01721399999998,105.42897900000003},length_95%_HPD={0.732852,10.87161},length=6.822160785714286,posterior=0.07,length_median=6.27395,height_median=70.45971000000009,height_range={43.63513400000002,105.42897900000003},height=73.87689092857146]:8.999670999999921,((22834[&length_range={21.299932,82.683857},height_95%_HPD={2.999999992425728E-6,8.999999977277184E-6},length_95%_HPD={24.021019,67.545576},length=40.056287720000014,length_median=36.850685,height_median=5.999999984851456E-6,height_range={2.000000023372195E-6,1.0000000060017555E-5},height=5.7350000189160255E-6]:36.85068750000001,22833[&length_range={21.299932,82.683857},height_95%_HPD={2.999999992425728E-6,8.999999977277184E-6},length_95%_HPD={24.021019,67.545576},length=40.056287720000014,length_median=36.850685,height_median=5.999999984851456E-6,height_range={2.000000023372195E-6,1.0000000060017555E-5},height=5.7350000189160255E-6]:36.85068750000001)[&length_range={1.451801,76.591031},height_95%_HPD={24.021024000000025,67.54558000000011},length_95%_HPD={7.962117,60.317406},length=32.87763592499999,posterior=1.0,length_median=30.9738095,height_median=36.85069349999999,height_range={21.299941000000075,82.68386199999989},height=40.05629345500002]:34.74031700000005,(22835[&length_range={8.181642,102.555612},height_95%_HPD={2.999999992425728E-6,8.999999892012056E-6},length_95%_HPD={11.833598,81.69129},length=43.854733290000034,length_median=42.265617500000005,height_median=5.9999999706406015E-6,height_range={2.000000023372195E-6,9.999999974752427E-6},height=5.75500001886553E-6]:42.26561900000004,(22840[&length_range={5.410266,100.361332},height_95%_HPD={2.999999992425728E-6,8.00000006506707E-6},length_95%_HPD={5.410266,63.821031},length=31.287453265000007,length_median=27.2013195,height_median=5.9999999706406015E-6,height_range={2.000000023372195E-6,9.999999974752427E-6},height=5.730000019070758E-6]:27.201318499999957,(((22838[&length_range={0.824866,69.258355},height_95%_HPD={3.0000000208474376E-6,8.999999977277184E-6},length_95%_HPD={0.824866,29.482133},length=10.020047134999995,length_median=6.5725085,height_median=5.999999984851456E-6,height_range={2.000000023372195E-6,1.099999997222767E-5},height=5.720000020801308E-6]:1.8551589999999862,22837[&length_range={0.634537,37.05272},height_95%_HPD={2.999999992425728E-6,8.999999920433766E-6},length_95%_HPD={0.634537,18.074719},length=6.011275045000007,length_median=3.3449470000000003,height_median=5.999999984851456E-6,height_range={2.000000023372195E-6,1.099999997222767E-5},height=5.705000020697071E-6]:1.8551589999999862)[&length_range={0.341176,54.359691},height_95%_HPD={0.8248729999999398,19.013693000000018},length_95%_HPD={0.341176,22.525642},length=8.561490388059703,posterior=0.335,length_median=5.610878,height_median=1.855164999999971,height_range={0.8248729999999398,31.166218000000057},height=4.4047545373134485]:8.947332000000053,22836[&length_range={0.634537,57.530901},height_95%_HPD={3.000000049269147E-6,8.999999948855475E-6},length_95%_HPD={1.904178,27.880097},length=8.879374325000004,length_median=5.6309585,height_median=5.999999956429747E-6,height_range={2.000000023372195E-6,1.099999997222767E-5},height=5.705000020839179E-6]:10.802491000000067)[&length_range={0.402185,40.463682},height_95%_HPD={1.3873459999999795,31.323833000000135},length_95%_HPD={0.402185,24.109014},length=8.323461850000003,posterior=1.0,length_median=6.458787,height_median=10.802497000000024,height_range={1.3873459999999795,69.25836100000006},height=12.88815213500002]:7.722415000000012,22839[&length_range={4.389462,76.97733},height_95%_HPD={3.0000000208474376E-6,8.999999977277184E-6},length_95%_HPD={5.310177,46.648954},length=21.2116083,length_median=18.5249055,height_median=5.999999984851456E-6,height_range={2.000000023372195E-6,9.999999974752427E-6},height=5.685000020179132E-6]:18.52490600000005)[&length_range={0.270399,62.147676},height_95%_HPD={5.310182999999938,46.64895900000013},length_95%_HPD={0.270399,30.288314},length=10.07584501,posterior=1.0,length_median=7.8562745,height_median=18.524912000000036,height_range={4.38946900000002,76.97733600000007},height=21.21161398500003]:8.676412499999891)[&length_range={0.105685,69.359698},height_95%_HPD={5.410273000000018,63.82103600000001},length_95%_HPD={0.105685,36.4994},length=12.56728005,posterior=1.0,length_median=9.457111999999999,height_median=27.201324499999927,height_range={5.410273000000018,100.36134199999998},height=31.287458995000005]:15.06430050000008)[&length_range={2.116283,64.446947},height_95%_HPD={11.833603000000053,81.6912950000001},length_95%_HPD={4.056247,52.02019},length=29.079190334999993,posterior=1.0,length_median=27.6273805,height_median=42.26562500000001,height_range={8.181649000000021,102.55562199999997},height=43.854739045000024]:29.32538550000003)[&length_range={0.286644,67.86827},height_95%_HPD={43.18853400000006,103.78470399999999},length_95%_HPD={1.449228,50.620643},length=24.171326755,posterior=1.0,length_median=23.660754500000003,height_median=71.59101050000004,height_range={35.90125400000008,121.00821399999998},height=72.93392938]:7.868370499999969)[&length_range={2.661168,31.23075},height_95%_HPD={59.488911999999985,108.744745},length_95%_HPD={2.661168,16.150074},length=9.805089285714287,posterior=0.07,length_median=5.5032835,height_median=79.45938100000001,height_range={52.69213100000002,108.744745},height=80.69905171428574]:5.080067999999969)[&length_range={1.812351,24.207475},height_95%_HPD={63.05908299999999,98.12548200000002},length_95%_HPD={1.812351,24.207475},length=12.112998833333334,posterior=0.03,length_median=12.3775495,height_median=84.53944899999998,height_range={63.05908299999999,98.12548200000002},height=82.82304300000001]:14.481990499999995,23094[&length_range={8.050444,122.332951},height_95%_HPD={3.0000000208474376E-6,9.000000062542313E-6},length_95%_HPD={8.73408,75.777424},length=28.734095020000005,length_median=25.1525125,height_median=5.999999928008037E-6,height_range={1.9999999949504854E-6,1.1000000029071089E-5},height=5.695000019159124E-6]:99.02143350000004)[&length_range={2.393827,61.676133},height_95%_HPD={75.162168,123.27789600000004},length_95%_HPD={2.393827,47.559045},length=25.563598240000005,posterior=1.0,length_median=24.920309,height_median=99.02143949999997,height_range={59.77470799999996,123.27789600000004},height=98.41477319000005]:25.326204500000003)[&length_range={0.106382,14.153463},height_95%_HPD={120.58581200000005,126.89530000000003},length_95%_HPD={0.106382,8.362268},length=3.9806980900000006,posterior=1.0,length_median=3.615665,height_median=124.34764399999997,height_range={112.6460110000001,126.89530000000003},height=123.97837142999998]:3.5338260000000616)[&length_range={0.124572,14.102201},height_95%_HPD={123.93749700000004,132.84552300000013},length_95%_HPD={0.124572,8.160193},length=3.855827195,posterior=1.0,length_median=3.5415315,height_median=127.88147000000004,height_range={119.64165600000004,135.39281800000003},height=127.95906952000001]:3.928409500000015)[&length_range={0.052656,6.833271},height_95%_HPD={127.65758299999996,136.18880300000006},length_95%_HPD={0.143728,5.729883},length=2.53854217,posterior=1.0,length_median=2.2736505,height_median=131.80987950000005,height_range={126.52055500000004,136.73574699999995},height=131.81489671500006]:2.6163429999999437)[&length_range={0.166033,6.787074},height_95%_HPD={131.29616800000005,136.94894500000007},length_95%_HPD={0.166033,4.894707},length=2.4129044750000013,posterior=1.0,length_median=2.1217715,height_median=134.4262225,height_range={129.30048499999992,138.22892300000004},height=134.353438885]:2.282139500000028,(((((23881[&length_range={0.743145,90.481506},height_95%_HPD={2.999999992425728E-6,8.00000006506707E-6},length_95%_HPD={0.743145,50.353505},length=15.558081539999995,length_median=9.3023135,height_median=5.999999984851456E-6,height_range={2.000000023372195E-6,1.099999997222767E-5},height=5.795000018196106E-6]:9.302311999999986,23882[&length_range={0.743145,90.481506},height_95%_HPD={2.999999992425728E-6,8.00000006506707E-6},length_95%_HPD={0.743145,50.353505},length=15.558081539999995,length_median=9.3023135,height_median=5.999999984851456E-6,height_range={2.000000023372195E-6,1.099999997222767E-5},height=5.795000018196106E-6]:9.302311999999986)[&length_range={1.913755,108.417789},height_95%_HPD={0.7431509999999548,50.353511999999995},length_95%_HPD={29.819087,99.866489},length=64.048705245,posterior=1.0,length_median=64.5123385,height_median=9.302317999999971,height_range={0.7431509999999548,90.48151199999995},height=15.558087335000018]:69.3968775,(((23929[&length_range={10.565495,71.729816},height_95%_HPD={2.9999999640040187E-6,8.00000006506707E-6},length_95%_HPD={15.247851,59.415684},length=30.951361784999996,length_median=27.758916,height_median=5.999999956429747E-6,height_range={2.000000023372195E-6,1.099999997222767E-5},height=5.740000018477076E-6]:27.758914500000095,(23930[&length_range={5.175846,52.699483},height_95%_HPD={3.999999961479261E-6,9.000000034120603E-6},length_95%_HPD={8.040364,36.520406},length=17.71442964000001,length_median=15.910423999999999,height_median=5.999999984851456E-6,height_range={2.000000023372195E-6,1.099999997222767E-5},height=5.770000019111876E-6]:15.910423000000051,23931[&length_range={5.175846,52.699483},height_95%_HPD={3.999999961479261E-6,9.000000034120603E-6},length_95%_HPD={8.040364,36.520406},length=17.71442964000001,length_median=15.910423999999999,height_median=5.999999984851456E-6,height_range={2.000000023372195E-6,1.099999997222767E-5},height=5.770000019111876E-6]:15.910423000000051)[&length_range={1.901626,63.689452},height_95%_HPD={8.040370999999993,36.52041100000011},length_95%_HPD={3.275003,30.011818},length=13.236932115,posterior=1.0,length_median=10.403992,height_median=15.910429000000036,height_range={5.175853000000018,52.69948700000005},height=17.714435410000018]:11.848491500000016)[&length_range={1.543954,56.653119},height_95%_HPD={15.247856999999996,59.415688000000046},length_95%_HPD={4.725847,45.394919},length=25.14874906499998,posterior=1.0,length_median=23.973641,height_median=27.758920500000052,height_range={10.5655,71.72982299999998},height=30.951367525000023]:26.824491999999942,((23927[&length_range={17.042121,68.347513},height_95%_HPD={3.0000000208474376E-6,8.00000006506707E-6},length_95%_HPD={17.042121,53.444899},length=35.303495189999964,length_median=33.282450499999996,height_median=5.999999984851456E-6,height_range={2.000000023372195E-6,1.099999997222767E-5},height=5.770000018259225E-6]:33.34750450000004,(((23920[&length_range={3.262962,47.922362},height_95%_HPD={2.000000023372195E-6,8.00000006506707E-6},length_95%_HPD={4.243382,29.668352},length=12.640037470000008,length_median=10.643508,height_median=5.999999984851456E-6,height_range={2.000000023372195E-6,1.099999997222767E-5},height=5.740000019329727E-6]:10.643506500000044,((23918[&length_range={0.046901,13.932698},height_95%_HPD={2.999999992425728E-6,9.000000005698894E-6},length_95%_HPD={0.124355,7.699225},length=2.250063805000001,length_median=1.247525,height_median=5.999999999062311E-6,height_range={2.000000023372195E-6,1.099999997222767E-5},height=5.810000020147754E-6]:1.2475240000000554,23917[&length_range={0.046901,13.932698},height_95%_HPD={2.999999992425728E-6,9.000000005698894E-6},length_95%_HPD={0.124355,7.699225},length=2.250063805000001,length_median=1.247525,height_median=5.999999999062311E-6,height_range={2.000000023372195E-6,1.099999997222767E-5},height=5.810000020147754E-6]:1.2475240000000554)[&length_range={0.046596,34.631344},height_95%_HPD={0.12435999999996739,7.699232000000023},length_95%_HPD={0.046596,12.56155},length=3.92020101,posterior=1.0,length_median=2.1529265,height_median=1.2475300000000544,height_range={0.046907000000061316,13.932702000000063},height=2.250069615000023]:3.111690999999979,23919[&length_range={0.374986,38.380584},height_95%_HPD={2.9999999640040187E-6,9.000000005698894E-6},length_95%_HPD={0.374986,18.163553},length=6.170264855000006,length_median=4.359215000000001,height_median=5.999999984851456E-6,height_range={2.000000023372195E-6,1.099999997222767E-5},height=5.770000020817179E-6]:4.359215000000049)[&length_range={0.224175,32.942698},height_95%_HPD={0.37499400000001515,18.163556000000014},length_95%_HPD={0.224175,16.558084},length=6.469772585000004,posterior=1.0,length_median=5.002771,height_median=4.3592210000000335,height_range={0.37499400000001515,38.38059100000004},height=6.170270625000021]:6.284291499999995)[&length_range={0.79956,37.226819},height_95%_HPD={4.2433870000000695,29.668357000000015},length_95%_HPD={0.79956,23.77708},length=10.503548019999997,posterior=1.0,length_median=9.456744,height_median=10.643512500000028,height_range={3.2629680000000576,47.92236900000003},height=12.640043210000027]:10.195876499999912,((23922[&length_range={1.702271,22.614811},height_95%_HPD={2.999999992425728E-6,9.000000034120603E-6},length_95%_HPD={2.65995,11.755774},length=5.563130670000001,length_median=4.8497205,height_median=5.9999999706406015E-6,height_range={2.000000023372195E-6,1.100000000064938E-5},height=5.770000018117116E-6]:4.849721000000059,23921[&length_range={1.702271,22.614811},height_95%_HPD={2.999999992425728E-6,9.000000034120603E-6},length_95%_HPD={2.65995,11.755774},length=5.563130670000001,length_median=4.8497205,height_median=5.9999999706406015E-6,height_range={2.000000023372195E-6,1.100000000064938E-5},height=5.770000018117116E-6]:4.849721000000059)[&length_range={1.649666,39.310114},height_95%_HPD={2.65995300000003,11.75578000000003},length_95%_HPD={4.187834,26.672275},length=13.539961954999992,posterior=1.0,length_median=12.18445,height_median=4.84972700000003,height_range={1.7022730000000479,22.6148179999999},height=5.563136440000019]:12.941996499999952,((23923[&length_range={2.958418,29.292485},height_95%_HPD={2.999999992425728E-6,9.000000034120603E-6},length_95%_HPD={2.958418,18.136404},length=9.17905156,length_median=8.560166500000001,height_median=5.999999999062311E-6,height_range={1.0000000258969521E-6,1.099999997222767E-5},height=5.755000019149747E-6]:5.318110499999989,23924[&length_range={3.074716,22.490646},height_95%_HPD={2.9999999640040187E-6,9.000000005698894E-6},length_95%_HPD={3.074716,16.826171},length=8.69247824,length_median=7.9390215,height_median=6.000000013273166E-6,height_range={1.0000000258969521E-6,1.099999994380596E-5},height=5.7850000199266564E-6]:5.318110499999975)[&length_range={0.02493,24.249228},height_95%_HPD={3.074725000000001,10.21747300000004},length_95%_HPD={0.02493,9.850566},length=3.5115791166666677,posterior=0.3,length_median=1.670221,height_median=5.318116499999988,height_range={3.074725000000001,13.966268000000014},height=5.710935266666685]:4.437601500000099,(23925[&length_range={0.053558,22.990818},height_95%_HPD={2.999999992425728E-6,9.000000062542313E-6},length_95%_HPD={0.053558,6.968973},length=2.17075916,length_median=0.8758515,height_median=5.999999984851456E-6,height_range={1.0000000258969521E-6,1.099999994380596E-5},height=5.770000018543442E-6]:0.875850000000014,23926[&length_range={0.053558,22.990818},height_95%_HPD={2.999999992425728E-6,9.000000062542313E-6},length_95%_HPD={0.053558,6.968973},length=2.17075916,length_median=0.8758515,height_median=5.999999984851456E-6,height_range={1.0000000258969521E-6,1.099999994380596E-5},height=5.770000018543442E-6]:0.875850000000014)[&length_range={0.72337,23.937408},height_95%_HPD={0.05356300000005376,6.968977999999993},length_95%_HPD={0.72337,12.289374},length=7.181837139999996,posterior=1.0,length_median=6.747477999999999,height_median=0.8758559999999989,height_range={0.05356300000005376,22.990824000000018},height=2.170764930000018]:8.879862000000088)[&length_range={0.383314,30.091486},height_95%_HPD={3.589638000000008,21.556611000000046},length_95%_HPD={1.46539,15.365944},length=8.477211655,posterior=1.0,length_median=7.96026,height_median=9.755718000000087,height_range={3.4129010000000335,29.29248900000006},height=10.625886740000023]:8.036005499999895)[&length_range={0.112153,19.039124},height_95%_HPD={7.318612999999971,34.316563000000045},length_95%_HPD={0.432246,11.453242},length=4.040492835000001,posterior=1.0,length_median=2.9008065,height_median=17.791723499999982,height_range={7.318612999999971,47.261052999999905},height=19.10309839500003]:3.047665499999958)[&length_range={0.210987,27.763817},height_95%_HPD={10.038815999999969,41.10381600000004},length_95%_HPD={0.461152,15.884397},length=6.87684617,posterior=1.0,length_median=6.001526,height_median=20.83938899999994,height_range={10.038815999999969,52.46809900000005},height=23.14359123000002]:7.5631530000000495,(((23904[&length_range={0.003538,26.23475},height_95%_HPD={2.999999992425728E-6,9.000000062542313E-6},length_95%_HPD={0.003538,12.197356},length=4.139175574999999,length_median=2.446011,height_median=5.999999984851456E-6,height_range={2.000000023372195E-6,1.1000000057492798E-5},height=5.7650000177034145E-6]:2.4460105000000425,23905[&length_range={0.003538,26.23475},height_95%_HPD={2.999999992425728E-6,9.000000062542313E-6},length_95%_HPD={0.003538,12.197356},length=4.139175574999999,length_median=2.446011,height_median=5.999999984851456E-6,height_range={2.000000023372195E-6,1.1000000057492798E-5},height=5.7650000177034145E-6]:2.4460105000000425)[&length_range={0.102302,35.960152},height_95%_HPD={0.003540999999984251,12.19735900000002},length_95%_HPD={0.102302,25.641572},length=11.963051875000003,posterior=1.0,length_median=10.5690545,height_median=2.4460165000000273,height_range={0.003540999999984251,26.23475400000001},height=4.139181340000022]:12.627522999999975,(((23910[&length_range={0.409534,14.267624},height_95%_HPD={3.0000000208474376E-6,9.000000062542313E-6},length_95%_HPD={0.733744,6.124454},length=2.2931249749999996,length_median=1.7056745000000002,height_median=5.999999984851456E-6,height_range={2.000000023372195E-6,1.100000000064938E-5},height=5.71000002040023E-6]:1.7056750000000278,23911[&length_range={0.409534,14.267624},height_95%_HPD={3.0000000208474376E-6,9.000000062542313E-6},length_95%_HPD={0.733744,6.124454},length=2.2931249749999996,length_median=1.7056745000000002,height_median=5.999999984851456E-6,height_range={2.000000023372195E-6,1.100000000064938E-5},height=5.71000002040023E-6]:1.7056750000000278)[&length_range={0.289192,16.684009},height_95%_HPD={0.7337490000000173,6.12445900000003},length_95%_HPD={0.289192,8.185153},length=2.5804165599999993,posterior=1.0,length_median=1.6199455,height_median=1.7056810000000127,height_range={0.40953900000005206,14.26763099999991},height=2.2931306850000213]:1.800178000000102,(23913[&length_range={0.407,13.263254},height_95%_HPD={2.9999999640040187E-6,8.999999977277184E-6},length_95%_HPD={0.407,5.196868},length=2.0295245400000006,length_median=1.327897,height_median=5.999999984851456E-6,height_range={2.000000023372195E-6,1.099999997222767E-5},height=5.75500001986029E-6]:1.3278955000000252,23912[&length_range={0.407,13.263254},height_95%_HPD={2.9999999640040187E-6,8.999999977277184E-6},length_95%_HPD={0.407,5.196868},length=2.0295245400000006,length_median=1.327897,height_median=5.999999984851456E-6,height_range={2.000000023372195E-6,1.099999997222767E-5},height=5.75500001986029E-6]:1.3278955000000252)[&length_range={0.128089,19.067064},height_95%_HPD={0.40700899999995954,5.196876000000003},length_95%_HPD={0.128089,7.493908},length=2.779912400000001,posterior=1.0,length_median=1.886908,height_median=1.32790150000001,height_range={0.40700899999995954,13.263257000000053},height=2.0295302950000207]:2.1779575000001046)[&length_range={0.041802,16.135922},height_95%_HPD={0.9796910000000594,12.111407999999955},length_95%_HPD={0.041802,8.693126},length=2.3391752210526318,posterior=0.95,length_median=1.139148,height_median=3.5058590000001146,height_range={0.9796910000000594,20.15391100000005},height=4.790438973684231]:8.020112999999874,((23914[&length_range={0.151955,27.243704},height_95%_HPD={2.999999992425728E-6,9.000000062542313E-6},length_95%_HPD={0.151955,15.381532},length=4.28631795,length_median=2.7620985,height_median=5.999999984851456E-6,height_range={1.9999999949504854E-6,1.099999997222767E-5},height=5.795000020185626E-6]:5.438522999999975,(((23916[&length_range={0.133775,20.447677},height_95%_HPD={2.999999992425728E-6,9.000000005698894E-6},length_95%_HPD={0.133775,11.712704},length=3.261232825000002,length_median=1.461136,height_median=5.999999984851456E-6,height_range={2.000000023372195E-6,1.100000000064938E-5},height=5.790000021335118E-6]:0.6456590000000517,23915[&length_range={0.133775,29.474594},height_95%_HPD={2.999999992425728E-6,9.000000062542313E-6},length_95%_HPD={0.133775,14.037007},length=4.138755709999999,length_median=1.840331,height_median=5.999999956429747E-6,height_range={1.0000000543186616E-6,1.099999997222767E-5},height=5.805000018739292E-6]:0.6456590000000801)[&length_range={0.129949,4.957341},height_95%_HPD={0.13378199999988283,3.2728580000000136},length_95%_HPD={0.129949,4.400747},length=2.044574095238095,posterior=0.105,length_median=1.481733,height_median=0.6456650000000366,height_range={0.13378199999988283,6.264448000000016},height=1.2108008095238163]:0.9277110000000448,23908[&length_range={0.143708,29.92791},height_95%_HPD={2.9999999640040187E-6,9.000000005698894E-6},length_95%_HPD={0.143708,13.426658},length=4.06912778,length_median=2.2703455,height_median=5.9999999706406015E-6,height_range={2.000000023372195E-6,1.099999997222767E-5},height=5.800000021451979E-6]:1.5733700000001107)[&length_range={0.982115,3.537193},height_95%_HPD={0.26373099999989336,4.783659},length_95%_HPD={0.982115,3.537193},length=2.1064220000000002,posterior=0.025,length_median=2.022094,height_median=1.5733760000000814,height_range={0.26373099999989336,4.783659},height=1.9094333999999946]:3.8491844999999785,(23909[&length_range={0.151955,28.074378},height_95%_HPD={2.999999992425728E-6,9.000000062542313E-6},length_95%_HPD={0.151955,14.059733},length=4.131087990000003,length_median=2.126012,height_median=5.999999999062311E-6,height_range={1.0000000543186616E-6,1.099999997222767E-5},height=5.805000020160378E-6]:0.8530310000000867,23907[&length_range={0.15325,28.940907},height_95%_HPD={2.999999992425728E-6,9.000000005698894E-6},length_95%_HPD={0.15325,14.872915},length=4.211201305000001,length_median=2.4915814999999997,height_median=5.999999984851456E-6,height_range={2.0000000517939043E-6,1.099999997222767E-5},height=5.810000019863537E-6]:0.8530310000001009)[&length_range={0.117672,15.671879},height_95%_HPD={0.15325699999999642,5.73239899999993},length_95%_HPD={0.117672,14.533318},length=3.565636481481482,posterior=0.135,length_median=1.763078,height_median=0.8530370000000858,height_range={0.15325699999999642,14.059738999999993},height=1.9299298148148405]:4.569523499999974)[&length_range={0.104267,2.612612},height_95%_HPD={0.3733489999999904,6.85344299999997},length_95%_HPD={0.104267,2.612612},length=1.3165923750000001,posterior=0.04,length_median=0.9710194999999999,height_median=5.42256050000006,height_range={0.3733489999999904,6.85344299999997},height=4.543906000000028]:0.015968499999900132)[&length_range={1.113118,7.878763},height_95%_HPD={1.9137540000000968,11.832681999999977},length_95%_HPD={1.113118,7.878763},length=4.664943285714285,posterior=0.035,length_median=4.713586,height_median=5.43852899999996,height_range={1.9137540000000968,11.832681999999977},height=5.866989142857169]:3.4026835000000375,23906[&length_range={0.155596,19.307287},height_95%_HPD={3.0000000208474376E-6,9.000000090964022E-6},length_95%_HPD={0.155596,12.940777},length=3.932197934999999,length_median=2.177402,height_median=5.999999984851456E-6,height_range={1.9999999949504854E-6,1.1999999969702912E-5},height=5.785000020068765E-6]:8.841206500000013)[&length_range={0.241107,16.693994},height_95%_HPD={0.697954999999979,18.583636000000013},length_95%_HPD={0.241107,12.816838},length=4.552627066666665,posterior=0.15,length_median=3.403822,height_median=8.841212499999997,height_range={0.697954999999979,22.17788900000005},height=8.881895100000015]:2.6847594999999913)[&length_range={0.014689,22.979099},height_95%_HPD={3.1542570000000296,24.006364999999917},length_95%_HPD={0.014689,10.133855},length=3.5594669549999995,posterior=1.0,length_median=2.5291819999999996,height_median=11.525971999999989,height_range={3.1542570000000296,34.72996699999999},height=12.542766260000018]:3.5475675000000138)[&length_range={0.285742,26.218979},height_95%_HPD={3.9365419999999745,30.513763000000083},length_95%_HPD={0.285742,16.160737},length=6.883252834999994,posterior=1.0,length_median=6.0999525000000006,height_median=15.073539500000003,height_range={3.7054349999999943,36.766349000000076},height=16.102233215000016]:6.958165500000021,(23887[&length_range={7.438418,41.947522},height_95%_HPD={3.0000000208474376E-6,9.000000034120603E-6},length_95%_HPD={7.438418,33.347247},length=19.787395324999995,length_median=18.426516499999998,height_median=5.999999999062311E-6,height_range={1.9999999949504854E-6,1.1999999969702912E-5},height=5.740000019613944E-6]:18.351046000000053,(((23895[&length_range={0.601314,39.441705},height_95%_HPD={2.999999992425728E-6,9.000000034120603E-6},length_95%_HPD={0.834877,15.223763},length=6.126177129999997,length_median=4.8462285000000005,height_median=6.000000013273166E-6,height_range={9.999999974752427E-7,1.1999999998124622E-5},height=5.80000001832559E-6]:8.376138000000026,(23891[&length_range={0.521072,28.35841},height_95%_HPD={2.999999992425728E-6,9.000000034120603E-6},length_95%_HPD={0.521072,13.827677},length=5.610237340000001,length_median=4.0907345,height_median=5.999999999062311E-6,height_range={9.999999974752427E-7,1.2999999995599865E-5},height=5.790000019061381E-6]:7.602197500000045,(23889[&length_range={0.851335,21.16577},height_95%_HPD={2.999999992425728E-6,8.999999977277184E-6},length_95%_HPD={0.851335,14.710263},length=5.949263939999997,length_median=4.676443000000001,height_median=5.999999999062311E-6,height_range={9.999999974752427E-7,1.1999999969702912E-5},height=5.750000019162371E-6]:6.754237499999988,((((23888[&length_range={0.576011,34.98976},height_95%_HPD={2.000000023372195E-6,8.00000009348878E-6},length_95%_HPD={0.576011,16.408987},length=6.2715661199999975,length_median=4.2261524999999995,height_median=5.500000014535544E-6,height_range={9.999999974752427E-7,1.1999999969702912E-5},height=5.650000019983281E-6]:1.6651535000000592,(23894[&length_range={0.1133,8.415944},height_95%_HPD={1.9999999949504854E-6,8.00000009348878E-6},length_95%_HPD={0.1133,3.974945},length=1.4587844250000002,length_median=1.206147,height_median=5.999999956429747E-6,height_range={1.9999999949504854E-6,1.3000000024021574E-5},height=5.710000016847516E-6]:1.3894545000000562,(23892[&length_range={0.263977,4.942699},height_95%_HPD={1.999999966528776E-6,8.999999977277184E-6},length_95%_HPD={0.263977,3.829201},length=1.5387068700000004,length_median=1.246812,height_median=5.9999999706406015E-6,height_range={1.999999966528776E-6,1.3000000024021574E-5},height=5.740000015919122E-6]:1.1701435000000515,23893[&length_range={0.1133,4.859925},height_95%_HPD={1.999999966528776E-6,8.999999977277184E-6},length_95%_HPD={0.137153,3.46456},length=1.2608138750000004,length_median=1.0580945000000002,height_median=5.999999984851456E-6,height_range={1.999999966528776E-6,1.3000000024021574E-5},height=5.7500000163202005E-6]:1.1701435000000373)[&length_range={0.001652,3.649509},height_95%_HPD={0.2639829999999108,3.558391000000057},length_95%_HPD={0.001652,0.645053},length=0.2329064823529412,posterior=0.85,length_median=0.13330150000000002,height_median=1.1701495000000222,height_range={0.2639829999999108,4.859928999999994},height=1.3946037235294273]:0.21931099999999049)[&length_range={0.023271,4.632756},height_95%_HPD={0.38230899999999224,4.282023000000038},length_95%_HPD={0.023271,2.023138},length=0.6562879549999994,posterior=1.0,length_median=0.3819775,height_median=1.3894605000000126,height_range={0.26918600000004744,8.415948000000043},height=1.7366831200000183]:0.27569850000006113)[&length_range={0.072528,2.716359},height_95%_HPD={0.5760160000000667,3.6660079999999766},length_95%_HPD={0.072528,1.934625},length=0.6184236999999999,posterior=0.2,length_median=0.41406350000000003,height_median=1.6651590000000738,height_range={0.5760160000000667,4.95613800000001},height=1.8851014750000161]:0.9530880000000082,23890[&length_range={0.413255,41.722373},height_95%_HPD={2.0000000517939043E-6,8.00000006506707E-6},length_95%_HPD={0.413255,14.46127},length=5.955359094999998,length_median=4.6380655,height_median=6.000000013273166E-6,height_range={9.999999974752427E-7,1.1999999969702912E-5},height=5.71500001996128E-6]:2.6182410000000687)[&length_range={0.050143,2.223469},height_95%_HPD={0.9921549999999968,4.170403000000022},length_95%_HPD={0.050143,1.754729},length=0.7288472727272729,posterior=0.055,length_median=0.440078,height_median=2.618247000000082,height_range={0.9921549999999968,6.40216700000002},height=2.8512450000000342]:0.25927899999985016,23898[&length_range={0.738698,32.122104},height_95%_HPD={2.999999992425728E-6,9.000000005698894E-6},length_95%_HPD={0.889064,20.464624},length=7.710379719999999,length_median=6.285434499999999,height_median=5.999999956429747E-6,height_range={1.0000000258969521E-6,1.1999999998124622E-5},height=5.68500002032124E-6]:2.8775199999999757)[&length_range={0.174174,2.296414},height_95%_HPD={2.11119199999996,7.542903000000024},length_95%_HPD={0.174174,2.296414},length=0.9206885714285713,posterior=0.035,length_median=0.807457,height_median=2.877525999999932,height_range={2.11119199999996,7.542903000000024},height=3.794892285714281]:2.3000825000000447,23896[&length_range={0.641432,26.919044},height_95%_HPD={2.999999992425728E-6,8.000000150332198E-6},length_95%_HPD={0.641432,14.351383},length=6.016898029999998,length_median=4.755951,height_median=5.999999956429747E-6,height_range={9.999999974752427E-7,1.2999999995599865E-5},height=5.6550000184074634E-6]:5.17760250000002)[&length_range={0.501924,5.212295},height_95%_HPD={2.406184000000053,7.948283000000032},length_95%_HPD={0.501924,5.212295},length=2.0166517500000003,posterior=0.02,length_median=1.176194,height_median=5.177608499999977,height_range={2.406184000000053,7.948283000000032},height=5.17742100000001]:1.5766350000000102)[&length_range={0.087836,2.015074},height_95%_HPD={3.385275000000064,11.88252900000002},length_95%_HPD={0.087836,2.015074},length=0.7504559999999999,posterior=0.02,length_median=0.449457,height_median=6.754243499999987,height_range={3.385275000000064,11.88252900000002},height=7.194072750000014]:0.8479600000000573)[&length_range={0.059138,1.394348},height_95%_HPD={4.274742999999944,12.298965000000024},length_95%_HPD={0.059138,1.394348},length=0.74758375,posterior=0.02,length_median=0.7684245000000001,height_median=7.602203500000044,height_range={4.274742999999944,12.298965000000024},height=7.944528750000014]:0.7739404999999948)[&length_range={0.156162,14.9787},height_95%_HPD={3.6702989999999716,16.982379000000037},length_95%_HPD={0.156162,13.826952},length=3.6123978196721316,posterior=0.305,length_median=2.858449,height_median=8.37614400000004,height_range={1.932457999999997,16.982379000000037},height=8.851853508196747]:3.284739999999971,(23899[&length_range={0.453712,40.88292},height_95%_HPD={2.0000000517939043E-6,8.00000006506707E-6},length_95%_HPD={0.453712,13.54838},length=5.520572795000003,length_median=4.3666595,height_median=5.999999956429747E-6,height_range={1.0000000543186616E-6,1.2999999995599865E-5},height=5.7100000202581215E-6]:4.305665000000062,((23901[&length_range={0.121655,27.26263},height_95%_HPD={2.000000023372195E-6,8.00000009348878E-6},length_95%_HPD={0.121655,5.080802},length=1.8455358750000004,length_median=0.8898984999999999,height_median=5.999999928008037E-6,height_range={1.0000000258969521E-6,1.3000000024021574E-5},height=5.6750000192096195E-6]:0.8898995000000554,(23902[&length_range={0.049965,7.859708},height_95%_HPD={2.9999999355823093E-6,8.000000121910489E-6},length_95%_HPD={0.049965,2.384395},length=0.6935545500000001,length_median=0.31301599999999996,height_median=5.999999942218892E-6,height_range={1.0000000258969521E-6,1.3000000052443283E-5},height=5.6300000187548E-6]:0.3130140000000381,23903[&length_range={0.049965,7.859708},height_95%_HPD={2.9999999355823093E-6,8.000000121910489E-6},length_95%_HPD={0.049965,2.384395},length=0.6935545500000001,length_median=0.31301599999999996,height_median=5.999999942218892E-6,height_range={1.0000000258969521E-6,1.3000000052443283E-5},height=5.6300000187548E-6]:0.3130140000000381)[&length_range={0.010196,21.347222},height_95%_HPD={0.04997000000005869,2.3844049999999584},length_95%_HPD={0.010196,4.205079},length=1.1519813699999997,posterior=1.0,length_median=0.3558015,height_median=0.3130199999999803,height_range={0.04997000000005869,7.859714000000054},height=0.6935601800000191]:0.576885500000003)[&length_range={0.128691,19.158795},height_95%_HPD={0.1216600000000767,5.080807000000078},length_95%_HPD={0.128691,6.221706},length=2.6382264399999995,posterior=1.0,length_median=2.3072665,height_median=0.8899054999999834,height_range={0.1216600000000767,27.262635000000003},height=1.8455415500000196]:2.684974000000011,23900[&length_range={0.41765,35.900594},height_95%_HPD={2.9999999640040187E-6,8.999999977277184E-6},length_95%_HPD={0.41765,11.053086},length=4.383033035,length_median=3.62658,height_median=5.999999928008037E-6,height_range={1.0000000258969521E-6,1.2000000026546331E-5},height=5.685000018900155E-6]:3.5748735000000664)[&length_range={0.004723,14.479183},height_95%_HPD={0.41765700000004813,9.555215000000032},length_95%_HPD={0.004723,4.253359},length=1.118396732323232,posterior=0.99,length_median=0.3589,height_median=3.5748794999999944,height_range={0.41765700000004813,20.459439000000074},height=4.168766651515171]:0.7307915000000236)[&length_range={0.112717,20.190254},height_95%_HPD={0.45371900000003507,13.12799500000007},length_95%_HPD={0.112717,9.560147},length=3.2319551363636374,posterior=0.99,length_median=2.2793215,height_median=4.305671000000018,height_range={0.45371900000003507,24.668814000000054},height=5.2871633838384025]:7.355212999999992)[&length_range={0.018691,21.413051},height_95%_HPD={3.450462999999928,24.068436000000077},length_95%_HPD={0.018691,8.139411},length=3.1740241854304636,posterior=0.755,length_median=2.292292,height_median=11.66088400000001,height_range={2.6503880000000493,41.72237700000001},height=12.85429865562916]:3.0238045000000255,23897[&length_range={1.841024,42.815225},height_95%_HPD={2.999999992425728E-6,9.000000005698894E-6},length_95%_HPD={4.795199,30.953371},length=15.119791034999999,length_median=14.146224499999999,height_median=5.999999984851456E-6,height_range={1.9999999949504854E-6,1.1999999969702912E-5},height=5.71500001996128E-6]:14.68468250000005)[&length_range={0.24022,17.301698},height_95%_HPD={4.396119000000056,30.838516000000084},length_95%_HPD={0.24022,10.48895},length=4.693382111111113,posterior=0.99,length_median=3.9821045,height_median=14.684688500000036,height_range={3.319505000000049,42.815229},height=15.985752015151538]:3.666363500000017)[&length_range={0.039364,21.099757},height_95%_HPD={8.65041800000003,36.14683300000007},length_95%_HPD={0.039364,12.917077},length=3.8764666484848482,posterior=0.825,length_median=2.605419,height_median=18.351052000000053,height_range={7.4384240000000545,41.94752800000008},height=19.876616793939412]:3.680652999999971)[&length_range={0.320226,23.659367},height_95%_HPD={10.416343999999981,40.49351200000008},length_95%_HPD={0.320226,15.275522},length=6.211953257575759,posterior=0.99,length_median=4.719601,height_median=22.031705000000024,height_range={7.857114000000053,54.03834800000007},height=23.90952300000001]:6.370836999999966)[&length_range={0.626758,22.101135},height_95%_HPD={12.39348499999997,47.94787800000006},length_95%_HPD={0.864472,12.828258},length=5.336427838383839,posterior=0.99,length_median=4.160232000000001,height_median=28.40254199999999,height_range={12.39348499999997,64.94376200000008},height=30.121476257575768]:4.944968500000037)[&length_range={1.729059,24.240767},height_95%_HPD={17.313253999999972,53.44490500000005},length_95%_HPD={1.729059,16.129317},length=9.583823005050505,posterior=0.99,length_median=9.086786499999999,height_median=33.34751050000003,height_range={17.313253999999972,68.34751700000005},height=35.45790409595957]:9.966187499999947,23928[&length_range={25.619098,76.842865},height_95%_HPD={3.0000000208474376E-6,8.999999977277184E-6},length_95%_HPD={25.965501,64.490769},length=45.02397789500001,length_median=43.3136925,height_median=5.999999984851456E-6,height_range={2.000000023372195E-6,1.099999997222767E-5},height=5.745000018890778E-6]:43.31369199999999)[&length_range={0.792754,26.398523},height_95%_HPD={25.965509999999966,64.49077600000003},length_95%_HPD={1.655673,22.336667},length=11.36651214646465,posterior=0.99,length_median=10.795713500000002,height_median=43.313697999999974,height_range={25.619103000000052,76.84287100000007},height=45.04172710101013]:11.26971450000002)[&length_range={0.761708,39.019924},height_95%_HPD={35.57808200000001,79.54220500000007},length_95%_HPD={1.49308,21.960416},length=9.366948385000002,posterior=1.0,length_median=8.084439,height_median=54.583412499999994,height_range={33.35263200000006,91.96618900000004},height=56.31551770500005]:9.797094000000058,(23886[&length_range={7.135474,113.405329},height_95%_HPD={2.999999992425728E-6,8.00000006506707E-6},length_95%_HPD={10.617131,61.868025},length=34.98290302,length_median=33.593728,height_median=5.999999984851456E-6,height_range={2.000000023372195E-6,1.099999997222767E-5},height=5.72500001922549E-6]:33.59372850000002,(23883[&length_range={3.408231,73.637096},height_95%_HPD={2.999999992425728E-6,8.999999920433766E-6},length_95%_HPD={3.408231,40.03423},length=17.834532195,length_median=13.2557845,height_median=5.999999984851456E-6,height_range={2.000000023372195E-6,1.099999997222767E-5},height=5.725000018514948E-6]:15.475837000000048,(23884[&length_range={0.3642,69.870213},height_95%_HPD={2.999999992425728E-6,8.999999920433766E-6},length_95%_HPD={0.3642,24.111163},length=9.01687326,length_median=6.647099000000001,height_median=5.999999956429747E-6,height_range={2.000000023372195E-6,1.099999997222767E-5},height=5.700000020567586E-6]:3.7826824999999786,23885[&length_range={0.3642,69.870213},height_95%_HPD={2.999999992425728E-6,8.999999920433766E-6},length_95%_HPD={0.3642,32.595004},length=10.84417636,length_median=6.647099000000001,height_median=5.9999999706406015E-6,height_range={2.000000023372195E-6,1.099999997222767E-5},height=5.710000020684447E-6]:3.7826824999999644)[&length_range={0.300572,38.767742},height_95%_HPD={1.32158000000004,23.85248},length_95%_HPD={0.300572,28.649399},length=10.623685493975897,posterior=0.83,length_median=8.1907705,height_median=3.782688499999935,height_range={0.364206999999908,69.87021699999998},height=7.714753457831344]:11.693154500000098)[&length_range={0.591709,59.807751},height_95%_HPD={5.6246300000000815,46.39771400000001},length_95%_HPD={0.591709,42.062957},length=15.321067714999991,posterior=1.0,length_median=11.8075505,height_median=15.475843000000033,height_range={3.4082380000000114,73.63710099999999},height=19.661841030000016]:18.11789149999997)[&length_range={2.557265,81.158999},height_95%_HPD={10.617138000000068,61.86802900000001},length_95%_HPD={7.935158,61.155533},length=30.699557345000002,posterior=1.0,length_median=29.315926,height_median=33.593734500000004,height_range={7.1354790000000605,113.40533399999998},height=34.98290874500001]:30.78677200000005)[&length_range={1.407667,35.077444},height_95%_HPD={41.313198000000014,89.80109199999995},length_95%_HPD={2.099122,29.231978},length=13.924326490000006,posterior=1.0,length_median=12.654477,height_median=64.38050650000005,height_range={40.524683999999965,117.71473099999999},height=65.68246609000003]:14.318688999999921)[&length_range={0.71251,54.063283},height_95%_HPD={52.33325000000008,105.00481099999998},length_95%_HPD={2.534801,42.063976},length=22.402620010000007,posterior=1.0,length_median=22.2058685,height_median=78.69919549999997,height_range={49.29550299999997,121.45194999999998},height=79.60679258]:22.705549000000076,23880[&length_range={58.10848,128.827784},height_95%_HPD={3.0000000208474376E-6,8.000000008223651E-6},length_95%_HPD={80.558894,121.028865},length=102.00940680999999,length_median=101.404739,height_median=5.999999984851456E-6,height_range={2.0000000517939043E-6,1.099999997222767E-5},height=5.78000001894452E-6]:101.40473850000006)[&length_range={1.158681,47.37376},height_95%_HPD={80.55890100000008,121.02887000000004},length_95%_HPD={1.158681,25.736484},length=12.037586770000011,posterior=1.0,length_median=10.544836499999999,height_median=101.40474450000005,height_range={58.10848500000009,128.8277890000001},height=102.00941259000012]:12.730996499999947,(((23818[&length_range={4.043775,78.903598},height_95%_HPD={3.000000049269147E-6,8.999999977277184E-6},length_95%_HPD={4.043775,45.944079},length=16.472317370000006,length_median=9.339651499999999,height_median=5.999999984851456E-6,height_range={2.000000023372195E-6,1.099999997222767E-5},height=5.765000019266609E-6]:9.339651000000032,23817[&length_range={4.043775,78.903598},height_95%_HPD={3.000000049269147E-6,8.999999977277184E-6},length_95%_HPD={4.043775,45.944079},length=16.472317370000006,length_median=9.339651499999999,height_median=5.999999984851456E-6,height_range={2.000000023372195E-6,1.099999997222767E-5},height=5.765000019266609E-6]:9.339651000000032)[&length_range={3.849196,84.334626},height_95%_HPD={4.043779000000001,45.94408300000005},length_95%_HPD={11.955529,74.141526},length=38.198893145000014,posterior=1.0,length_median=34.914395999999996,height_median=9.339657000000017,height_range={4.043779000000001,78.90360300000005},height=16.472323135000025]:42.722361500000005,(23814[&length_range={12.027133,83.78995},height_95%_HPD={3.0000000208474376E-6,9.000000005698894E-6},length_95%_HPD={12.027133,57.682816},length=29.420125874999993,length_median=24.857560999999997,height_median=5.9999999706406015E-6,height_range={2.000000023372195E-6,1.0000000060017555E-5},height=5.765000019408717E-6]:24.85756150000006,(23816[&length_range={4.481282,63.341869},height_95%_HPD={3.0000000208474376E-6,8.999999977277184E-6},length_95%_HPD={4.481282,27.382733},length=13.482787135,length_median=11.3392605,height_median=5.999999956429747E-6,height_range={2.000000023372195E-6,9.999999974752427E-6},height=5.775000018815035E-6]:11.339260000000031,23815[&length_range={4.481282,63.341869},height_95%_HPD={3.0000000208474376E-6,8.999999977277184E-6},length_95%_HPD={4.481282,27.382733},length=13.482787135,length_median=11.3392605,height_median=5.999999956429747E-6,height_range={2.000000023372195E-6,9.999999974752427E-6},height=5.775000018815035E-6]:11.339260000000031)[&length_range={1.980739,64.670222},height_95%_HPD={4.481288999999975,27.382738000000046},length_95%_HPD={1.980739,39.790329},length=15.937338730000004,posterior=1.0,length_median=11.5238005,height_median=11.339265999999988,height_range={4.481288999999975,63.34187400000002},height=13.482792910000015]:13.518301500000042)[&length_range={2.397458,68.656233},height_95%_HPD={12.027138999999977,57.682822000000044},length_95%_HPD={3.100023,46.095339},length=25.25108463999999,posterior=1.0,length_median=22.3540195,height_median=24.85756750000003,height_range={12.027138999999977,83.78995500000002},height=29.42013164000002]:27.20445099999999)[&length_range={1.30693,91.012706},height_95%_HPD={30.688380000000052,89.72436800000003},length_95%_HPD={1.920094,59.715728},length=30.647175650000005,posterior=1.0,length_median=28.7677965,height_median=52.06201850000002,height_range={26.313874000000013,97.33903400000007},height=54.67121628000002]:38.56446599999998,((((23831[&length_range={0.829658,74.031422},height_95%_HPD={2.999999992425728E-6,8.00000009348878E-6},length_95%_HPD={2.88759,40.87237},length=15.532196725000006,length_median=8.3347375,height_median=5.999999956429747E-6,height_range={2.000000023372195E-6,1.100000000064938E-5},height=5.755000020712941E-6]:8.334739500000069,23832[&length_range={0.829658,74.031422},height_95%_HPD={2.999999992425728E-6,8.00000009348878E-6},length_95%_HPD={2.88759,40.87237},length=15.532196725000006,length_median=8.3347375,height_median=5.999999956429747E-6,height_range={2.000000023372195E-6,1.100000000064938E-5},height=5.755000020712941E-6]:8.334739500000069)[&length_range={2.79922,85.981043},height_95%_HPD={2.8875950000000046,40.87237200000003},length_95%_HPD={11.398695,73.710338},length=41.07504653500001,posterior=1.0,length_median=41.8489005,height_median=8.334745500000025,height_range={0.8296630000000107,74.03142699999998},height=15.532202480000025]:46.55741449999996,(((23839[&length_range={0.020086,45.428788},height_95%_HPD={2.999999992425728E-6,9.000000005698894E-6},length_95%_HPD={0.020086,23.341705},length=6.91485815,length_median=3.7843925,height_median=5.999999956429747E-6,height_range={2.000000023372195E-6,1.100000000064938E-5},height=5.725000020362359E-6]:3.7843925000001235,23838[&length_range={0.020086,45.428788},height_95%_HPD={2.999999992425728E-6,9.000000005698894E-6},length_95%_HPD={0.020086,23.341705},length=6.91485815,length_median=3.7843925,height_median=5.999999956429747E-6,height_range={2.000000023372195E-6,1.100000000064938E-5},height=5.725000020362359E-6]:3.7843925000001235)[&length_range={2.409745,72.714143},height_95%_HPD={0.020093999999915013,23.341711000000004},length_95%_HPD={8.329294,50.891564},length=27.14010264499999,posterior=1.0,length_median=26.578917500000003,height_median=3.78439850000008,height_range={0.020093999999915013,45.428792999999985},height=6.914863875000016]:29.109766999999913,(((23844[&length_range={1.919899,34.529978},height_95%_HPD={3.0000000208474376E-6,9.000000034120603E-6},length_95%_HPD={3.286852,25.388751},length=14.58066885000001,length_median=14.4207525,height_median=5.999999984851456E-6,height_range={2.000000023372195E-6,1.099999997222767E-5},height=5.820000018701421E-6]:14.998203500000109,(((23848[&length_range={0.877763,16.840479},height_95%_HPD={2.999999992425728E-6,9.000000034120603E-6},length_95%_HPD={0.877763,8.01596},length=4.617891389999999,length_median=4.252604,height_median=5.999999984851456E-6,height_range={2.000000023372195E-6,1.100000000064938E-5},height=5.835000018663549E-6]:4.252604000000034,23847[&length_range={0.877763,16.840479},height_95%_HPD={2.999999992425728E-6,9.000000034120603E-6},length_95%_HPD={0.877763,8.01596},length=4.617891389999999,length_median=4.252604,height_median=5.999999984851456E-6,height_range={2.000000023372195E-6,1.100000000064938E-5},height=5.835000018663549E-6]:4.252604000000034)[&length_range={0.291668,12.03198},height_95%_HPD={0.8777709999999956,8.015967000000074},length_95%_HPD={0.291668,5.960956},length=2.1379469650000016,posterior=1.0,length_median=1.4438515,height_median=4.252610000000018,height_range={0.8777709999999956,16.840484000000018},height=4.61789722500002]:1.5855154999999854,23846[&length_range={1.880237,27.520442},height_95%_HPD={3.0000000208474376E-6,9.000000005698894E-6},length_95%_HPD={1.880237,14.276614},length=6.755838375,length_median=5.838118,height_median=5.999999984851456E-6,height_range={2.000000023372195E-6,1.100000000064938E-5},height=5.815000018429828E-6]:5.838119500000019)[&length_range={1.031549,20.431771},height_95%_HPD={1.8802430000000925,14.276618},length_95%_HPD={1.171353,7.931659},length=4.435735749999999,posterior=1.0,length_median=3.9345239999999997,height_median=5.838125500000004,height_range={1.8802430000000925,27.52044700000002},height=6.755844190000017]:4.246385999999973,23845[&length_range={3.490801,37.271662},height_95%_HPD={3.0000000208474376E-6,9.000000005698894E-6},length_95%_HPD={5.534598,19.869859},length=11.191574105000003,length_median=10.084504500000001,height_median=5.999999984851456E-6,height_range={2.000000023372195E-6,1.1999999998124622E-5},height=5.835000019800418E-6]:10.084505499999992)[&length_range={0.678302,20.8183},height_95%_HPD={5.534603999999945,19.869864000000135},length_95%_HPD={0.678302,9.978434},length=5.027090459999997,posterior=1.0,length_median=4.5752355,height_median=10.084511499999977,height_range={3.4908070000001032,37.271668999999946},height=11.19157994000002]:4.913698000000117)[&length_range={0.180493,22.144893},height_95%_HPD={6.49699099999998,25.38875700000004},length_95%_HPD={0.180493,13.787886},length=4.252686122093024,posterior=0.86,length_median=3.152767,height_median=14.998209500000094,height_range={6.49699099999998,34.529983000000016},height=15.777990331395369]:3.5267294999999095,(((23849[&length_range={2.446633,39.714042},height_95%_HPD={3.0000000208474376E-6,9.000000034120603E-6},length_95%_HPD={2.446633,21.610106},length=11.924899564999999,length_median=10.910793,height_median=5.999999928008037E-6,height_range={1.0000000543186616E-6,1.099999997222767E-5},height=5.775000020236121E-6]:10.33671499999997,(23850[&length_range={0.788927,17.609737},height_95%_HPD={2.999999992425728E-6,9.000000062542313E-6},length_95%_HPD={0.986329,8.889647},length=3.6097431149999983,length_median=2.87554,height_median=5.999999984851456E-6,height_range={1.0000000258969521E-6,1.100000000064938E-5},height=5.770000021385613E-6]:2.8755380000000628,23851[&length_range={0.788927,17.609737},height_95%_HPD={2.999999992425728E-6,9.000000062542313E-6},length_95%_HPD={0.986329,8.889647},length=3.6097431149999983,length_median=2.87554,height_median=5.999999984851456E-6,height_range={1.0000000258969521E-6,1.100000000064938E-5},height=5.770000021385613E-6]:2.8755380000000628)[&length_range={1.49215,41.878475},height_95%_HPD={0.9863310000000354,8.88965300000001},length_95%_HPD={1.49215,14.624529},length=8.418853885000003,posterior=1.0,length_median=7.5729465000000005,height_median=2.8755440000000476,height_range={0.7889370000000895,17.609740000000002},height=3.6097488850000228]:7.46117699999985)[&length_range={0.03907,5.57407},height_95%_HPD={3.444912999999957,18.006043000000005},length_95%_HPD={0.03907,5.196432},length=1.6684063513513514,posterior=0.185,length_median=0.930621,height_median=10.336720999999898,height_range={3.444912999999957,31.012492999999992},height=11.14824151351354]:2.0774305000001263,(23852[&length_range={2.442411,41.706895},height_95%_HPD={2.999999992425728E-6,9.000000034120603E-6},length_95%_HPD={2.980986,15.034804},length=8.495895199999993,length_median=7.6113599999999995,height_median=5.999999956429747E-6,height_range={9.999999974752427E-7,1.099999997222767E-5},height=5.7650000195508256E-6]:7.611358500000122,((23853[&length_range={0.836032,21.391928},height_95%_HPD={2.000000023372195E-6,9.000000005698894E-6},length_95%_HPD={1.502553,11.554327},length=5.561596545000001,length_median=4.9478925,height_median=5.999999928008037E-6,height_range={9.999999974752427E-7,1.099999997222767E-5},height=5.73500001948446E-6]:5.107220000000055,(23857[&length_range={0.777871,15.228301},height_95%_HPD={2.000000023372195E-6,9.000000005698894E-6},length_95%_HPD={0.777871,7.922164},length=3.892478934999998,length_median=3.3807345,height_median=5.999999928008037E-6,height_range={9.999999974752427E-7,1.1999999969702912E-5},height=5.785000020921416E-6]:3.7841850000001216,(23854[&length_range={0.412848,12.006001},height_95%_HPD={1.9999999949504854E-6,9.000000090964022E-6},length_95%_HPD={0.412848,7.311769},length=3.6561927550000006,length_median=3.289206,height_median=5.9999999706406015E-6,height_range={9.999999974752427E-7,1.099999997222767E-5},height=5.720000020943417E-6]:3.816277500000112,(23855[&length_range={0.320682,13.825416},height_95%_HPD={1.9999999949504854E-6,9.000000034120603E-6},length_95%_HPD={0.448011,5.74435},length=2.802892369999999,length_median=2.537593,height_median=5.999999928008037E-6,height_range={0.0,1.1000000085914508E-5},height=5.6900000205928335E-6]:2.537591500000147,23856[&length_range={0.320682,13.825416},height_95%_HPD={1.9999999949504854E-6,9.000000034120603E-6},length_95%_HPD={0.448011,5.74435},length=2.802892369999999,length_median=2.537593,height_median=5.999999928008037E-6,height_range={0.0,1.1000000085914508E-5},height=5.6900000205928335E-6]:2.537591500000147)[&length_range={0.076159,6.228879},height_95%_HPD={0.44801899999995953,5.744354999999956},length_95%_HPD={0.076159,2.564755},length=1.0971749700000004,posterior=1.0,length_median=0.8740475000000001,height_median=2.537597500000075,height_range={0.3206870000001061,13.825420000000037},height=2.8028980600000204]:1.2786860000000075)[&length_range={0.044173,5.526863},height_95%_HPD={0.8237080000000674,7.214798000000002},length_95%_HPD={0.044173,2.608435},length=1.0315498909090905,posterior=0.55,length_median=0.7860865,height_median=3.8162835000000825,height_range={0.8237080000000674,12.006004999999988},height=3.949692018181833]:-0.03209250000003294)[&length_range={0.132467,5.398448},height_95%_HPD={1.0767970000000844,10.313391000000024},length_95%_HPD={0.132467,1.702452},length=1.118142814814815,posterior=0.135,length_median=1.014908,height_median=3.7841910000000496,height_range={1.0767970000000844,15.228304999999992},height=4.579054000000021]:1.3230349999999333)[&length_range={0.050637,4.674425},height_95%_HPD={2.052439000000078,8.935372000000058},length_95%_HPD={0.050637,3.672875},length=1.1977106666666666,posterior=0.09,length_median=0.6354365,height_median=5.107225999999983,height_range={2.052439000000078,20.626752999999994},height=5.853578722222237]:0.05745000000003131,(23858[&length_range={0.412848,10.894745},height_95%_HPD={2.000000023372195E-6,9.000000090964022E-6},length_95%_HPD={0.524512,6.842366},length=3.142256795000001,length_median=2.8369815,height_median=5.999999956429747E-6,height_range={0.0,1.100000000064938E-5},height=5.715000020813932E-6]:2.86114900000004,(23860[&length_range={0.422088,10.198999},height_95%_HPD={1.999999966528776E-6,9.000000005698894E-6},length_95%_HPD={0.471924,4.960893},length=2.43520515,length_median=2.1098030000000003,height_median=5.000000115273906E-6,height_range={1.0000000258969521E-6,1.1000000029071089E-5},height=5.715000020813932E-6]:2.109802999999914,23859[&length_range={0.422088,10.198999},height_95%_HPD={1.999999966528776E-6,9.000000005698894E-6},length_95%_HPD={0.471924,4.960893},length=2.43520515,length_median=2.1098030000000003,height_median=5.000000115273906E-6,height_range={1.0000000258969521E-6,1.1000000029071089E-5},height=5.715000020813932E-6]:2.109802999999914)[&length_range={0.076949,8.885229},height_95%_HPD={0.47193200000000957,4.960897000000045},length_95%_HPD={0.076949,3.267144},length=1.2721440250000007,posterior=1.0,length_median=0.911272,height_median=2.1098080000000294,height_range={0.42209300000001804,10.199005000000028},height=2.4352108650000197]:0.7513469999999671)[&length_range={0.113811,11.830173},height_95%_HPD={0.9321329999999648,6.048743000000059},length_95%_HPD={0.113811,3.198798},length=1.391074354545454,posterior=0.55,length_median=1.0151425,height_median=2.8611549999999966,height_range={0.6934679999999958,8.97643500000001},height=3.0152629909091067]:2.3035210000000177)[&length_range={0.331216,21.07653},height_95%_HPD={1.5423890000000142,12.350496000000078},length_95%_HPD={0.331216,4.883746},length=2.4850250300000005,posterior=1.0,length_median=2.18406,height_median=5.164676000000014,height_range={0.909525000000059,29.565924000000038},height=6.010875935000022]:2.4466885000000644)[&length_range={0.275677,22.181274},height_95%_HPD={2.98099600000009,15.034809000000081},length_95%_HPD={0.348251,6.761959},length=3.6079242450000013,posterior=1.0,length_median=3.3876985,height_median=7.611364500000079,height_range={2.4424149999999827,41.70690199999994},height=8.495900965000018]:4.802786999999945)[&length_range={0.50095,18.450575},height_95%_HPD={4.403986000000003,22.130773999999988},length_95%_HPD={0.50095,7.63479},length=3.3094100174418606,posterior=0.86,length_median=2.5829985,height_median=12.414151500000024,height_range={4.403986000000003,39.71404799999999},height=13.311749534883743]:3.643804999999965,((((23864[&length_range={0.294142,11.098737},height_95%_HPD={2.999999992425728E-6,9.000000034120603E-6},length_95%_HPD={0.746934,5.881907},length=2.853807300000001,length_median=2.6144605,height_median=5.999999984851456E-6,height_range={1.0000000543186616E-6,1.099999997222767E-5},height=5.790000019061381E-6]:2.6275215000000856,23863[&length_range={0.565227,13.298371},height_95%_HPD={2.999999992425728E-6,9.000000034120603E-6},length_95%_HPD={0.998001,6.651268},length=3.0694236150000016,length_median=2.690595,height_median=5.999999984851456E-6,height_range={1.0000000543186616E-6,1.099999997222767E-5},height=5.770000019538201E-6]:2.6275215000000856)[&length_range={0.114588,9.931014},height_95%_HPD={0.827937999999989,5.834485000000058},length_95%_HPD={0.114588,5.651983},length=2.3746650581395357,posterior=0.86,length_median=2.0426545000000003,height_median=2.6275275000000704,height_range={0.827937999999989,11.098745000000036},height=2.946007139534904]:2.029156499999914,(23861[&length_range={0.294142,13.82884},height_95%_HPD={2.999999992425728E-6,9.000000062542313E-6},length_95%_HPD={0.991352,7.566684},length=4.239989744999997,length_median=3.9850250000000003,height_median=5.9999999706406015E-6,height_range={1.9999999949504854E-6,1.099999997222767E-5},height=5.770000018969768E-6]:4.440818500000077,23862[&length_range={0.537356,13.82884},height_95%_HPD={2.999999992425728E-6,9.000000062542313E-6},length_95%_HPD={0.991352,7.566684},length=4.398402614999998,length_median=4.193114,height_median=5.999999956429747E-6,height_range={1.9999999949504854E-6,1.099999997222767E-5},height=5.7700000192539845E-6]:4.440818500000091)[&length_range={0.027643,7.085925},height_95%_HPD={1.1775880000000143,7.51661500000003},length_95%_HPD={0.027643,2.696875},length=0.8075229642857141,posterior=0.84,length_median=0.417696,height_median=4.440824500000048,height_range={0.9913589999999886,13.828847000000039},height=4.514709101190499]:0.2158594999999366)[&length_range={0.16308,14.241491},height_95%_HPD={0.5652320000000941,9.535156000000057},length_95%_HPD={1.152424,9.54336},length=5.190287495,posterior=1.0,length_median=5.090259,height_median=4.656683999999984,height_range={0.5652320000000941,15.170380000000065},height=5.139004605000021]:7.092191000000071,((((23872[&length_range={0.125223,9.622519},height_95%_HPD={2.9999999640040187E-6,9.000000119385732E-6},length_95%_HPD={0.125223,4.407968},length=1.3482641050000002,length_median=0.70106,height_median=5.999999984851456E-6,height_range={2.000000023372195E-6,1.099999994380596E-5},height=5.825000020820426E-6]:0.7010615000000087,23871[&length_range={0.125223,9.622519},height_95%_HPD={2.9999999640040187E-6,9.000000119385732E-6},length_95%_HPD={0.125223,4.407968},length=1.3482641050000002,length_median=0.70106,height_median=5.999999984851456E-6,height_range={2.000000023372195E-6,1.099999994380596E-5},height=5.825000020820426E-6]:0.7010615000000087)[&length_range={0.327854,16.76807},height_95%_HPD={0.12523000000004458,4.407975999999991},length_95%_HPD={0.411748,6.092383},length=3.171314275,posterior=1.0,length_median=2.653423,height_median=0.7010674999999935,height_range={0.12523000000004458,9.622521000000035},height=1.34826993000002]:2.366998500000008,23867[&length_range={1.162603,13.207233},height_95%_HPD={2.999999992425728E-6,9.000000090964022E-6},length_95%_HPD={1.546521,9.498992},length=4.43029468,length_median=3.852641,height_median=5.999999984851456E-6,height_range={1.9999999949504854E-6,1.099999997222767E-5},height=5.780000019797171E-6]:3.068060000000017)[&length_range={0.058224,13.65568},height_95%_HPD={1.3326370000000054,9.13171299999999},length_95%_HPD={0.058224,8.608648},length=2.3241028235294117,posterior=0.34,length_median=1.1987709999999998,height_median=3.0680660000000017,height_range={1.3326370000000054,9.884679000000006},height=3.7876374705882587]:1.8880225000000053,(23868[&length_range={0.447948,9.958138},height_95%_HPD={2.999999992425728E-6,9.000000062542313E-6},length_95%_HPD={0.447948,5.709728},length=2.2149131999999994,length_median=1.5562125,height_median=5.999999984851456E-6,height_range={1.000000082740371E-6,1.099999997222767E-5},height=5.815000019140371E-6]:1.5562130000000565,(23870[&length_range={0.084003,9.594343},height_95%_HPD={2.9999999640040187E-6,9.000000090964022E-6},length_95%_HPD={0.284436,3.055966},length=1.2824843399999994,length_median=0.904899,height_median=5.999999984851456E-6,height_range={1.0000000543186616E-6,1.1999999969702912E-5},height=5.8000000187519165E-6]:0.904897000000048,23869[&length_range={0.084003,9.594343},height_95%_HPD={2.9999999640040187E-6,9.000000090964022E-6},length_95%_HPD={0.284436,3.055966},length=1.2824843399999994,length_median=0.904899,height_median=5.999999984851456E-6,height_range={1.0000000543186616E-6,1.1999999969702912E-5},height=5.8000000187519165E-6]:0.904897000000048)[&length_range={0.007913,7.064409},height_95%_HPD={0.2844440000000077,3.055972000000054},length_95%_HPD={0.007913,3.279637},length=0.9324288749999997,posterior=1.0,length_median=0.49013550000000006,height_median=0.9049030000000329,height_range={0.08401200000000131,9.594348999999994},height=1.2824901400000182]:0.6513160000000084)[&length_range={0.132492,14.241373},height_95%_HPD={0.44795299999998406,5.709732000000031},length_95%_HPD={0.502053,6.201694},length=2.6731397849999996,posterior=1.0,length_median=2.265257,height_median=1.5562190000000413,height_range={0.44795299999998406,9.958143000000007},height=2.214919015000019]:3.3998694999999657)[&length_range={0.408111,18.429232},height_95%_HPD={1.5427099999999996,11.87614000000005},length_95%_HPD={0.408111,10.191693},length=4.856395859999999,posterior=1.0,length_median=4.3203275,height_median=4.956088500000007,height_range={1.2408289999999909,20.200674000000063},height=5.642215785000016]:4.918023999999974,(((23877[&length_range={0.31137,17.914414},height_95%_HPD={2.999999992425728E-6,9.999999974752427E-6},length_95%_HPD={0.31137,4.810842},length=2.06887732,length_median=1.456221,height_median=5.9999999706406015E-6,height_range={1.0000000543186616E-6,1.0000000060017555E-5},height=5.715000020103389E-6]:1.4562195000000315,(23879[&length_range={0.107343,10.504201},height_95%_HPD={2.999999992425728E-6,1.0000000003174137E-5},length_95%_HPD={0.107343,2.836995},length=0.9558939400000006,length_median=0.4492035,height_median=5.999999984851456E-6,height_range={1.0000000258969521E-6,1.0000000060017555E-5},height=5.760000019989775E-6]:0.4492030000000682,23878[&length_range={0.107343,10.504201},height_95%_HPD={2.999999992425728E-6,1.0000000003174137E-5},length_95%_HPD={0.107343,2.836995},length=0.9558939400000006,length_median=0.4492035,height_median=5.999999984851456E-6,height_range={1.0000000258969521E-6,1.0000000060017555E-5},height=5.760000019989775E-6]:0.4492030000000682)[&length_range={0.021344,12.119765},height_95%_HPD={0.10735000000002515,2.8370009999999866},length_95%_HPD={0.021344,3.456905},length=1.112983335,posterior=1.0,length_median=0.6586415,height_median=0.44920900000005304,height_range={0.10735000000002515,10.504205999999996},height=0.9558997000000194]:1.0070164999999491)[&length_range={0.240509,13.618636},height_95%_HPD={0.3113769999999647,4.810849999999988},length_95%_HPD={0.240509,8.676414},length=4.543413495000002,posterior=1.0,length_median=4.1495375,height_median=1.4562255000000022,height_range={0.3113769999999647,17.914417000000157},height=2.06888303500002]:4.7599349999999845,(23876[&length_range={0.569301,14.820253},height_95%_HPD={2.999999992425728E-6,9.999999974752427E-6},length_95%_HPD={0.569301,7.258788},length=4.18182899,length_median=3.9987710000000005,height_median=5.9999999706406015E-6,height_range={2.000000023372195E-6,1.099999994380596E-5},height=5.805000020160378E-6]:3.998770500000049,23875[&length_range={0.569301,14.820253},height_95%_HPD={2.999999992425728E-6,9.999999974752427E-6},length_95%_HPD={0.569301,7.258788},length=4.18182899,length_median=3.9987710000000005,height_median=5.9999999706406015E-6,height_range={2.000000023372195E-6,1.099999994380596E-5},height=5.805000020160378E-6]:3.998770500000049)[&length_range={0.164235,10.594871},height_95%_HPD={0.5693050000000426,7.258796999999959},length_95%_HPD={0.164235,4.701395},length=2.430461735,posterior=1.0,length_median=2.2507455,height_median=3.9987765000000195,height_range={0.5693050000000426,14.820258000000024},height=4.181834795000022]:2.217383999999967)[&length_range={0.040091,11.244599},height_95%_HPD={1.876557000000048,11.656214000000034},length_95%_HPD={0.040091,5.526421},length=2.15935038,posterior=1.0,length_median=1.6428235,height_median=6.216160499999987,height_range={1.366233999999963,19.716983000000155},height=6.612296530000017]:2.313692500000073,(23874[&length_range={0.870099,16.084202},height_95%_HPD={2.999999992425728E-6,9.000000062542313E-6},length_95%_HPD={0.870099,6.087689},length=3.6166352299999995,length_median=3.4186360000000002,height_median=5.999999956429747E-6,height_range={2.000000023372195E-6,1.0000000003174137E-5},height=5.765000017845523E-6]:3.418634000000054,23873[&length_range={0.870099,16.084202},height_95%_HPD={2.999999992425728E-6,9.000000062542313E-6},length_95%_HPD={0.870099,6.087689},length=3.6166352299999995,length_median=3.4186360000000002,height_median=5.999999956429747E-6,height_range={2.000000023372195E-6,1.0000000003174137E-5},height=5.765000017845523E-6]:3.418634000000054)[&length_range={0.474613,16.639367},height_95%_HPD={0.8701059999999643,6.087693999999999},length_95%_HPD={1.135656,10.52779},length=5.513083300000001,posterior=1.0,length_median=5.0239104999999995,height_median=3.4186400000000106,height_range={0.8701059999999643,16.084208000000018},height=3.6166409950000196]:5.111213000000049)[&length_range={0.053171,7.612325},height_95%_HPD={2.048572999999976,17.182635000000033},length_95%_HPD={0.053171,4.604677},length=1.6528289016393443,posterior=0.915,length_median=1.268343,height_median=8.52985300000006,height_range={2.048572999999976,22.727060999999992},height=9.05205349726777]:1.3442594999999216)[&length_range={0.068677,8.987219},height_95%_HPD={4.035008999999974,18.425533000000044},length_95%_HPD={0.068677,5.818012},length=2.0045874425287353,posterior=0.87,length_median=1.3087855,height_median=9.874112499999981,height_range={2.2528199999999856,29.590230000000147},height=10.534294632183933]:1.8747625000000738)[&length_range={0.063461,5.273858},height_95%_HPD={3.026285999999999,16.169860999999955},length_95%_HPD={0.063461,4.961159},length=1.5207614883720926,posterior=0.215,length_median=1.071552,height_median=11.748875000000055,height_range={3.026285999999999,22.539459000000036},height=11.367272767441873]:0.5893014999999764,(23865[&length_range={0.689291,21.072974},height_95%_HPD={2.9999999640040187E-6,8.999999977277184E-6},length_95%_HPD={0.689291,8.520294},length=3.103281225,length_median=1.782457,height_median=5.999999984851456E-6,height_range={1.9999999949504854E-6,1.0000000031595846E-5},height=5.760000020984535E-6]:1.7824580000000054,23866[&length_range={0.689291,21.072974},height_95%_HPD={2.9999999640040187E-6,8.999999977277184E-6},length_95%_HPD={0.689291,8.520294},length=3.103281225,length_median=1.782457,height_median=5.999999984851456E-6,height_range={1.9999999949504854E-6,1.0000000031595846E-5},height=5.760000020984535E-6]:1.7824580000000054)[&length_range={0.919754,39.889893},height_95%_HPD={0.6892959999999846,8.520300000000077},length_95%_HPD={0.919754,15.280913},length=8.242120919999994,posterior=1.0,length_median=7.739927,height_median=1.7824639999999903,height_range={0.6892959999999846,21.07298100000004},height=3.10328698500002]:10.555712500000041)[&length_range={0.089123,17.9086},height_95%_HPD={4.924531000000002,24.728171999999986},length_95%_HPD={0.089123,9.513581},length=3.8350752195121935,posterior=0.82,length_median=3.04666,height_median=12.338176500000031,height_range={3.5999769999999955,32.45942600000005},height=12.938294701219537]:3.7197799999999575)[&length_range={0.028051,18.191822},height_95%_HPD={5.486942999999997,28.872090000000043},length_95%_HPD={0.028051,8.936616},length=3.3324516279069774,posterior=0.86,length_median=2.3995215,height_median=16.05795649999999,height_range={5.486942999999997,47.943366999999995},height=16.698224825581413]:2.4669825000000145)[&length_range={0.309916,26.446203},height_95%_HPD={6.886959999999988,34.411839},length_95%_HPD={1.491457,15.237494},length=7.363783675000002,posterior=1.0,length_median=6.980779999999999,height_median=18.524939000000003,height_range={6.886959999999988,58.08996899999994},height=19.875980465000023]:7.2868565000000345,((23840[&length_range={1.271289,35.440947},height_95%_HPD={2.999999992425728E-6,9.000000005698894E-6},length_95%_HPD={1.271289,19.993017},length=8.202962769999997,length_median=6.3827295,height_median=5.999999984851456E-6,height_range={2.000000023372195E-6,1.099999994380596E-5},height=5.745000019601321E-6]:6.382729500000025,(23841[&length_range={0.510295,19.721794},height_95%_HPD={2.9999999640040187E-6,9.000000090964022E-6},length_95%_HPD={1.02933,13.304896},length=3.763526289999999,length_median=2.0328595,height_median=5.999999984851456E-6,height_range={1.999999966528776E-6,1.099999997222767E-5},height=5.800000018609808E-6]:2.0328595000000718,23842[&length_range={0.510295,19.721794},height_95%_HPD={2.9999999640040187E-6,9.000000090964022E-6},length_95%_HPD={1.02933,13.304896},length=3.763526289999999,length_median=2.0328595,height_median=5.999999984851456E-6,height_range={1.999999966528776E-6,1.099999997222767E-5},height=5.800000018609808E-6]:2.0328595000000718)[&length_range={0.046255,22.606886},height_95%_HPD={1.0293350000000316,13.304902000000055},length_95%_HPD={0.046255,15.501585},length=4.439436425,posterior=1.0,length_median=2.5033645,height_median=2.0328655000000566,height_range={0.5103019999999674,19.721800000000016},height=3.7635320900000178]:4.349869999999953)[&length_range={0.063601,43.856257},height_95%_HPD={1.2712940000000401,19.99302200000001},length_95%_HPD={0.063601,14.189563},length=4.836124214999997,posterior=1.0,length_median=3.1824925,height_median=6.38273550000001,height_range={1.2712940000000401,35.440953000000064},height=8.202968515000022]:4.707896000000041,23843[&length_range={1.748389,46.000095},height_95%_HPD={2.999999992425728E-6,9.000000034120603E-6},length_95%_HPD={1.748389,26.476133},length=13.039086969999998,length_median=11.090626499999999,height_median=5.999999956429747E-6,height_range={2.000000023372195E-6,1.099999994380596E-5},height=5.760000019137124E-6]:11.090625500000094)[&length_range={0.492955,43.115723},height_95%_HPD={1.7483930000000498,26.476138000000034},length_95%_HPD={1.017209,26.950988},length=14.200671410000002,posterior=1.0,length_median=13.331356,height_median=11.09063150000005,height_range={1.7483930000000498,46.00009999999999},height=13.03909273000001]:14.721163999999987)[&length_range={0.749914,37.862188},height_95%_HPD={14.13143399999997,48.06175200000001},length_95%_HPD={0.924977,13.047967},length=6.815202380000003,posterior=1.0,length_median=6.5636555,height_median=25.811795500000038,height_range={9.918750000000102,64.86800699999999},height=27.239764140000016]:7.082369999999955)[&length_range={0.760767,26.180986},height_95%_HPD={17.453368999999967,52.70064500000014},length_95%_HPD={0.835818,15.037159},length=6.779862440000001,posterior=1.0,length_median=5.9110759999999996,height_median=32.89416549999999,height_range={17.453368999999967,73.07571700000004},height=34.05496652000002]:7.9077370000000045,((23835[&length_range={8.122154,75.183154},height_95%_HPD={2.9999999640040187E-6,8.999999920433766E-6},length_95%_HPD={8.53714,36.337211},length=20.20369145499999,length_median=18.532137,height_median=5.999999984851456E-6,height_range={2.000000023372195E-6,1.099999997222767E-5},height=5.810000020147754E-6]:18.532135500000088,(23836[&length_range={5.365221,36.356488},height_95%_HPD={3.000000049269147E-6,9.000000005698894E-6},length_95%_HPD={6.739956,22.367291},length=15.089514435000005,length_median=15.284959,height_median=5.999999984851456E-6,height_range={2.000000023372195E-6,1.1999999969702912E-5},height=5.820000018559313E-6]:15.284959000000057,23837[&length_range={5.365221,36.356488},height_95%_HPD={3.000000049269147E-6,9.000000005698894E-6},length_95%_HPD={6.739956,22.367291},length=15.089514435000005,length_median=15.284959,height_median=5.999999984851456E-6,height_range={2.000000023372195E-6,1.1999999969702912E-5},height=5.820000018559313E-6]:15.284959000000057)[&length_range={0.19568,38.826667},height_95%_HPD={6.739963999999958,22.36729500000004},length_95%_HPD={0.19568,15.678},length=5.114177010000001,posterior=1.0,length_median=2.8780085,height_median=15.284965000000042,height_range={5.365225000000038,36.35649199999999},height=15.089520255000016]:3.2471765000000303)[&length_range={1.007573,55.253056},height_95%_HPD={8.537146000000007,36.337213000000034},length_95%_HPD={1.007573,34.112443},length=17.638460835,posterior=1.0,length_median=16.4382615,height_median=18.532141500000073,height_range={8.122160000000008,75.18315899999999},height=20.20369726500003]:13.136362499999976,(23833[&length_range={1.232407,41.690345},height_95%_HPD={3.0000000208474376E-6,9.000000005698894E-6},length_95%_HPD={1.232407,25.488262},length=7.925225104999996,length_median=4.028752,height_median=5.999999984851456E-6,height_range={2.0000000517939043E-6,1.099999997222767E-5},height=5.780000018660303E-6]:4.028750500000072,23834[&length_range={1.232407,41.690345},height_95%_HPD={3.0000000208474376E-6,9.000000005698894E-6},length_95%_HPD={1.232407,25.488262},length=7.925225104999996,length_median=4.028752,height_median=5.999999984851456E-6,height_range={2.0000000517939043E-6,1.099999997222767E-5},height=5.780000018660303E-6]:4.028750500000072)[&length_range={2.59943,83.104088},height_95%_HPD={1.2324110000000132,25.488266999999922},length_95%_HPD={6.490609,46.113798},length=28.20253762999999,posterior=1.0,length_median=26.709956499999997,height_median=4.028756500000057,height_range={1.2324110000000132,41.69035099999998},height=7.925230885000018]:27.63974749999999)[&length_range={0.504268,30.340173},height_95%_HPD={19.434935000000095,53.48956400000007},length_95%_HPD={0.504268,21.547173},length=9.052039317307695,posterior=0.52,length_median=7.646022,height_median=31.66850400000005,height_range={16.274118999999942,86.41608},height=33.51187651923079]:9.133398499999949)[&length_range={2.014894,40.87753},height_95%_HPD={23.26962000000003,68.48669000000004},length_95%_HPD={2.014894,24.072354},length=14.058030470000006,posterior=1.0,length_median=13.4826055,height_median=40.8019025,height_range={20.460708999999937,89.43448299999999},height=42.54921854500001]:14.090257499999986)[&length_range={0.551775,30.600859},height_95%_HPD={35.37000700000003,80.85427100000004},length_95%_HPD={3.440582,24.082009},length=13.684528635000001,posterior=1.0,length_median=13.2772015,height_median=54.89215999999998,height_range={32.40784200000007,109.344259},height=56.60724901499999]:13.980508000000007,(((23829[&length_range={0.133324,38.929192},height_95%_HPD={2.999999992425728E-6,8.999999948855475E-6},length_95%_HPD={0.133324,25.649773},length=6.7219091550000005,length_median=3.257689,height_median=5.999999999062311E-6,height_range={2.000000023372195E-6,1.1999999998124622E-5},height=5.815000020561456E-6]:3.2576875000000314,23830[&length_range={0.133324,38.929192},height_95%_HPD={2.999999992425728E-6,8.999999948855475E-6},length_95%_HPD={0.133324,25.649773},length=6.7219091550000005,length_median=3.257689,height_median=5.999999999062311E-6,height_range={2.000000023372195E-6,1.1999999998124622E-5},height=5.815000020561456E-6]:3.2576875000000314)[&length_range={0.030441,47.232684},height_95%_HPD={0.13333100000008358,25.649779000000066},length_95%_HPD={0.030441,29.118513},length=10.39255582,posterior=1.0,length_median=7.9762345,height_median=3.2576935000000304,height_range={0.13333100000008358,38.92919800000004},height=6.721914970000018]:11.844241999999994,23828[&length_range={0.739822,53.884768},height_95%_HPD={2.999999992425728E-6,8.00000009348878E-6},length_95%_HPD={0.739822,40.772046},length=17.114464995000006,length_median=15.10193,height_median=5.999999984851456E-6,height_range={2.000000023372195E-6,1.100000000064938E-5},height=5.795000019475083E-6]:15.10192950000004)[&length_range={1.871296,70.067638},height_95%_HPD={0.7398290000000713,40.772051999999974},length_95%_HPD={9.750915,57.833979},length=34.93632892,posterior=1.0,length_median=35.7048765,height_median=15.101935500000025,height_range={0.7398290000000713,53.884774000000064},height=17.11447079000003]:36.02583649999994,23827[&length_range={18.284162,80.970454},height_95%_HPD={3.0000000208474376E-6,8.00000006506707E-6},length_95%_HPD={27.898665,69.425434},length=52.05079392999999,length_median=51.127765499999995,height_median=5.999999984851456E-6,height_range={2.000000023372195E-6,1.099999997222767E-5},height=5.780000018802412E-6]:51.12776599999998)[&length_range={1.840238,44.956083},height_95%_HPD={27.89867099999998,69.42544},length_95%_HPD={1.840238,35.549556},length=18.240977940000004,posterior=1.0,length_median=17.258666499999997,height_median=51.127771999999965,height_range={18.284165000000016,80.970459},height=52.050799709999986]:17.744896000000026)[&length_range={1.430656,46.604406},height_95%_HPD={46.757968000000034,96.058591},length_95%_HPD={1.950225,23.007436},length=12.975940590000008,posterior=1.0,length_median=12.6777445,height_median=68.87266799999999,height_range={36.21434800000007,112.90511199999999},height=70.29177765000003]:11.996751999999987,((23819[&length_range={11.054701,91.968816},height_95%_HPD={2.999999992425728E-6,8.00000006506707E-6},length_95%_HPD={11.054701,57.38647},length=28.73257109000001,length_median=24.960258500000002,height_median=5.999999984851456E-6,height_range={2.0000000517939043E-6,1.100000000064938E-5},height=5.760000018426581E-6]:24.960256500000042,(23820[&length_range={1.438509,76.144532},height_95%_HPD={3.0000000208474376E-6,8.00000006506707E-6},length_95%_HPD={1.438509,31.218876},length=10.590703434999998,length_median=7.0383905,height_median=5.999999956429747E-6,height_range={2.9999999640040187E-6,1.100000000064938E-5},height=5.740000019187619E-6]:7.038389000000095,23821[&length_range={1.438509,76.144532},height_95%_HPD={3.0000000208474376E-6,8.00000006506707E-6},length_95%_HPD={1.438509,31.218876},length=10.590703434999998,length_median=7.0383905,height_median=5.999999956429747E-6,height_range={2.9999999640040187E-6,1.100000000064938E-5},height=5.740000019187619E-6]:7.038389000000095)[&length_range={1.208979,80.004646},height_95%_HPD={1.4385150000000806,31.218880000000055},length_95%_HPD={3.026215,39.256165},length=18.141867675,posterior=1.0,length_median=14.928238499999999,height_median=7.038395000000051,height_range={1.4385150000000806,76.14453600000002},height=10.590709175000029]:17.921867499999976)[&length_range={2.91878,87.455854},height_95%_HPD={11.054707999999934,57.386476000000016},length_95%_HPD={2.91878,48.527254},length=24.711954085000013,posterior=1.0,length_median=22.033623,height_median=24.960262500000027,height_range={11.054707999999934,91.96882000000001},height=28.732576850000015]:25.464045500000026,(((23825[&length_range={3.804409,54.088135},height_95%_HPD={2.999999992425728E-6,8.999999892012056E-6},length_95%_HPD={4.493218,25.005444},length=14.099013190000004,length_median=13.116981500000001,height_median=5.999999956429747E-6,height_range={2.000000023372195E-6,1.0000000060017555E-5},height=5.675000019635945E-6]:13.11698150000008,23824[&length_range={3.804409,54.088135},height_95%_HPD={2.999999992425728E-6,8.999999892012056E-6},length_95%_HPD={4.493218,25.005444},length=14.099013190000004,length_median=13.116981500000001,height_median=5.999999956429747E-6,height_range={2.000000023372195E-6,1.0000000060017555E-5},height=5.675000019635945E-6]:13.11698150000008)[&length_range={0.862078,60.676017},height_95%_HPD={4.493223000000029,25.005451000000036},length_95%_HPD={2.67279,38.195976},length=21.34712122000001,posterior=1.0,length_median=20.412621,height_median=13.116987500000036,height_range={3.8044150000000343,54.08813900000001},height=14.099018865000007]:20.574364999999993,23826[&length_range={11.782887,89.465023},height_95%_HPD={2.999999992425728E-6,8.999999920433766E-6},length_95%_HPD={11.782887,54.865839},length=35.44613432000001,length_median=33.691347,height_median=5.999999984851456E-6,height_range={2.000000023372195E-6,1.1000000057492798E-5},height=5.7650000195508256E-6]:33.691346500000044)[&length_range={0.527229,35.796907},height_95%_HPD={11.782892000000018,54.86584500000009},length_95%_HPD={1.079672,20.569469},length=8.081451565000004,posterior=1.0,length_median=5.9677955,height_median=33.69135250000003,height_range={11.782892000000018,89.465027},height=35.44614008500002]:6.766831000000039,(23823[&length_range={1.299867,54.028921},height_95%_HPD={2.9999999640040187E-6,8.999999892012056E-6},length_95%_HPD={2.874821,29.842013},length=10.601915380000001,length_median=6.154424000000001,height_median=5.999999984851456E-6,height_range={2.000000023372195E-6,1.100000000064938E-5},height=5.745000019459212E-6]:6.154425000000003,23822[&length_range={1.299867,54.028921},height_95%_HPD={2.9999999640040187E-6,8.999999892012056E-6},length_95%_HPD={2.874821,29.842013},length=10.601915380000001,length_median=6.154424000000001,height_median=5.999999984851456E-6,height_range={2.000000023372195E-6,1.100000000064938E-5},height=5.745000019459212E-6]:6.154425000000003)[&length_range={5.769921,81.574106},height_95%_HPD={2.874827000000039,29.84201799999998},length_95%_HPD={10.610643,56.32624},length=32.92567052500001,posterior=1.0,length_median=31.103472500000002,height_median=6.154430999999988,height_range={1.2998720000000503,54.02892600000001},height=10.601921125000025]:34.30375250000008)[&length_range={0.231602,49.592031},height_95%_HPD={25.691366000000016,69.9697920000001},length_95%_HPD={0.231602,31.120881},length=9.916939284999994,posterior=1.0,length_median=6.794669000000001,height_median=40.45818350000007,height_range={21.307526999999936,94.02147200000002},height=43.52759165000003]:9.966124499999985)[&length_range={1.885876,68.25104},height_95%_HPD={27.581195000000037,89.95338800000002},length_95%_HPD={1.885876,54.882826},length=28.259174185000003,posterior=1.0,length_median=28.743827,height_median=50.42430800000005,height_range={24.406634999999937,111.98093299999998},height=53.44453093500003]:30.445111999999924)[&length_range={0.11481,32.786647},height_95%_HPD={59.76570599999998,107.49763000000007},length_95%_HPD={0.11481,24.458938},length=8.724871232558142,posterior=0.645,length_median=6.342542,height_median=80.86941999999998,height_range={56.19897099999993,118.79799500000004},height=81.8495130620155]:9.757064500000027)[&length_range={0.910601,60.13504},height_95%_HPD={63.407460999999984,120.21868399999998},length_95%_HPD={1.636872,44.396013},length=23.138884040000008,posterior=1.0,length_median=21.450965,height_median=90.6264845,height_range={56.371623999999926,125.03675899999999},height=90.90811532000002]:23.509256499999992)[&length_range={0.891564,46.577212},height_95%_HPD={96.29150600000003,132.774615},length_95%_HPD={0.891564,35.031883},length=18.493023275000006,posterior=1.0,length_median=17.27865,height_median=114.135741,height_range={88.41996600000007,135.31510500000002},height=114.04699936000002]:19.595267500000034,((23103[&length_range={0.429832,118.869433},height_95%_HPD={3.0000000208474376E-6,8.00000003664536E-6},length_95%_HPD={1.364837,62.178015},length=18.069095364999995,length_median=7.8492435,height_median=5.999999984851456E-6,height_range={3.0000000208474376E-6,1.0000000060017555E-5},height=5.765000018982391E-6]:7.849242999999987,23104[&length_range={0.429832,118.869433},height_95%_HPD={3.0000000208474376E-6,8.00000003664536E-6},length_95%_HPD={1.364837,62.178015},length=18.069095364999995,length_median=7.8492435,height_median=5.999999984851456E-6,height_range={3.0000000208474376E-6,1.0000000060017555E-5},height=5.765000018982391E-6]:7.849242999999987)[&length_range={7.794393,129.656895},height_95%_HPD={1.364842000000067,62.17802099999999},length_95%_HPD={61.495063,128.546033},length=106.21432661499999,posterior=1.0,length_median=113.166174,height_median=7.849248999999972,height_range={0.4298370000000489,118.86943700000008},height=18.069101130000025]:116.63492750000006,(((((23154[&length_range={25.822342,88.569572},height_95%_HPD={3.0000000208474376E-6,8.00000009348878E-6},length_95%_HPD={31.938629,81.899471},length=53.19634959999999,length_median=50.8414765,height_median=5.999999956429747E-6,height_range={2.000000023372195E-6,1.1000000057492798E-5},height=5.7800000190866285E-6]:50.84147850000001,((23128[&length_range={13.164635,54.028326},height_95%_HPD={3.000000049269147E-6,8.999999977277184E-6},length_95%_HPD={14.077517,44.354543},length=27.79037326999999,length_median=26.421166499999998,height_median=5.9999999706406015E-6,height_range={1.9999999949504854E-6,1.200000005496804E-5},height=5.765000017987631E-6]:26.42116650000007,(23126[&length_range={5.440382,41.352204},height_95%_HPD={3.0000000208474376E-6,9.000000062542313E-6},length_95%_HPD={8.047115,36.319885},length=22.125458449999996,length_median=21.292500500000003,height_median=5.999999942218892E-6,height_range={2.000000023372195E-6,1.1000000057492798E-5},height=5.750000018167612E-6]:21.292498000000094,23127[&length_range={5.440382,41.352204},height_95%_HPD={3.0000000208474376E-6,9.000000062542313E-6},length_95%_HPD={8.047115,36.319885},length=22.125458449999996,length_median=21.292500500000003,height_median=5.999999942218892E-6,height_range={2.000000023372195E-6,1.1000000057492798E-5},height=5.750000018167612E-6]:21.292498000000094)[&length_range={0.620411,24.50008},height_95%_HPD={8.047118000000012,36.31988900000003},length_95%_HPD={0.620411,13.591516},length=5.664914834999999,posterior=1.0,length_median=4.383709,height_median=21.292504000000037,height_range={5.440387000000015,41.35221},height=22.125464200000025]:5.128668500000003)[&length_range={0.769256,54.304481},height_95%_HPD={14.077520000000021,44.35454800000001},length_95%_HPD={3.761056,39.339365},length=16.601670749999997,posterior=1.0,length_median=13.737318,height_median=26.42117250000004,height_range={13.164638999999994,54.02833299999993},height=27.790379035000015]:15.356218999999896,(23129[&length_range={15.892042,70.727193},height_95%_HPD={3.0000000208474376E-6,8.999999977277184E-6},length_95%_HPD={18.476669,59.017015},length=36.00564889,length_median=34.6546915,height_median=5.999999928008037E-6,height_range={2.000000023372195E-6,1.1000000057492798E-5},height=5.710000018126493E-6]:34.65469250000011,((23145[&length_range={7.812956,46.769004},height_95%_HPD={2.9999999355823093E-6,8.999999977277184E-6},length_95%_HPD={7.812956,32.965507},length=18.530205889999998,length_median=17.282106,height_median=5.9999999706406015E-6,height_range={2.000000023372195E-6,1.1999999969702912E-5},height=5.730000018218107E-6]:19.46079899999998,(((23146[&length_range={2.173365,31.77323},height_95%_HPD={2.999999992425728E-6,8.999999977277184E-6},length_95%_HPD={2.962884,19.759039},length=11.845490179999999,length_median=10.881454,height_median=5.999999956429747E-6,height_range={1.999999966528776E-6,1.200000005496804E-5},height=5.705000019702311E-6]:10.881455000000031,(23148[&length_range={0.525159,18.530651},height_95%_HPD={2.9999999640040187E-6,8.999999977277184E-6},length_95%_HPD={0.6501,9.332594},length=3.0138841500000018,length_median=1.871642,height_median=5.999999956429747E-6,height_range={1.9999999949504854E-6,1.1999999969702912E-5},height=5.680000019481213E-6]:1.8716405000000123,23147[&length_range={0.525159,18.530651},height_95%_HPD={2.9999999640040187E-6,8.999999977277184E-6},length_95%_HPD={0.6501,9.332594},length=3.0138841500000018,length_median=1.871642,height_median=5.999999956429747E-6,height_range={1.9999999949504854E-6,1.1999999969702912E-5},height=5.680000019481213E-6]:1.8716405000000123)[&length_range={0.187737,30.511556},height_95%_HPD={0.6501080000001025,9.332602000000037},length_95%_HPD={1.477165,15.953493},length=8.851150559999999,posterior=1.0,length_median=8.267323000000001,height_median=1.8716464999999687,height_range={0.5251640000000464,18.530656999999962},height=3.0138898300000188]:9.009814500000019)[&length_range={0.15979,30.413823},height_95%_HPD={2.9628899999999874,19.75904600000007},length_95%_HPD={0.15979,11.047877},length=3.2811867113402067,posterior=0.97,length_median=1.7560514999999999,height_median=10.881460999999987,height_range={2.173373000000055,31.773242000000067},height=11.888803793814452]:1.4769349999999974,((23152[&length_range={1.916491,30.672393},height_95%_HPD={2.9999999640040187E-6,8.999999948855475E-6},length_95%_HPD={1.916491,15.000449},length=8.106523909999998,length_median=7.662423,height_median=5.999999984851456E-6,height_range={1.999999966528776E-6,1.1999999941281203E-5},height=5.775000018672927E-6]:7.599589999999949,(23150[&length_range={0.008777,13.231678},height_95%_HPD={2.9999999355823093E-6,8.999999948855475E-6},length_95%_HPD={0.008777,7.48486},length=1.81424302,length_median=0.686607,height_median=5.999999984851456E-6,height_range={1.999999966528776E-6,1.1999999941281203E-5},height=5.730000016939129E-6]:0.6692999999999358,23151[&length_range={0.008777,13.231678},height_95%_HPD={2.9999999640040187E-6,8.999999948855475E-6},length_95%_HPD={0.070633,6.806168},length=1.798983135,length_median=0.686607,height_median=5.999999984851456E-6,height_range={1.999999966528776E-6,1.1999999941281203E-5},height=5.735000016926506E-6]:0.6692999999999358)[&length_range={0.236547,23.866225},height_95%_HPD={0.008781000000084305,6.296279000000027},length_95%_HPD={0.937493,12.403102},length=6.363255614213197,posterior=0.985,length_median=6.142548,height_median=0.6693059999999207,height_range={0.008781000000084305,13.23168500000007},height=1.7156189086294598]:6.930290000000014)[&length_range={0.08312,24.234613},height_95%_HPD={1.9164989999999307,15.00045400000009},length_95%_HPD={0.08312,5.323767},length=1.8315588934010143,posterior=0.985,length_median=1.13632,height_median=7.599595999999934,height_range={1.9164989999999307,30.672398},height=8.078874522842659]:1.0295135000001068,23149[&length_range={2.517651,37.945067},height_95%_HPD={2.9999999640040187E-6,9.000000005698894E-6},length_95%_HPD={3.633504,19.89432},length=10.091870830000001,length_median=9.2202965,height_median=5.999999999062311E-6,height_range={1.999999966528776E-6,1.1999999969702912E-5},height=5.765000018698174E-6]:8.629103500000042)[&length_range={0.064417,32.079068},height_95%_HPD={3.633507000000037,19.975628000000043},length_95%_HPD={0.064417,10.399475},length=4.053657870786517,posterior=0.89,length_median=3.0260550000000004,height_median=8.629109500000041,height_range={2.5176550000000475,37.945078000000066},height=9.8286293539326]:3.7292864999999438)[&length_range={0.248241,17.237212},height_95%_HPD={4.450726999999972,26.59395300000004},length_95%_HPD={0.413192,10.46649},length=3.5246315449101813,posterior=0.835,length_median=2.858247,height_median=12.358395999999985,height_range={4.450726999999972,51.34102200000001},height=13.748273449101827]:2.5057090000000244,23153[&length_range={6.030691,49.83713},height_95%_HPD={2.9999999355823093E-6,8.00000009348878E-6},length_95%_HPD={6.573458,28.859153},length=16.787755330000003,length_median=15.657054500000001,height_median=5.9999999706406015E-6,height_range={1.9999999949504854E-6,1.1999999969702912E-5},height=5.750000018025503E-6]:14.864099000000039)[&length_range={0.201611,21.266152},height_95%_HPD={6.573463999999973,28.859159000000034},length_95%_HPD={0.201611,12.11413},length=3.8230697614678917,posterior=0.545,length_median=2.583368,height_median=14.86410500000001,height_range={6.030698000000058,37.060576999999995},height=15.9506143669725]:4.596699999999942)[&length_range={0.27435,29.030159},height_95%_HPD={9.758668000000029,33.81342900000001},length_95%_HPD={1.278232,19.948918},length=8.710909868571425,posterior=0.875,length_median=7.390543,height_median=19.46080499999995,height_range={7.932817000000057,44.69553800000001},height=19.825371742857165]:8.125108500000081,(23130[&length_range={5.134394,53.878321},height_95%_HPD={3.0000000208474376E-6,9.000000034120603E-6},length_95%_HPD={10.168575,35.629637},length=21.00909069999999,length_median=19.596458,height_median=5.999999984851456E-6,height_range={2.000000023372195E-6,1.1999999969702912E-5},height=5.8100000174476915E-6]:19.59645550000002,(23144[&length_range={2.963013,46.508936},height_95%_HPD={2.9999999355823093E-6,8.999999977277184E-6},length_95%_HPD={6.745843,26.542728},length=16.288052290000003,length_median=15.497308,height_median=5.999999984851456E-6,height_range={2.000000023372195E-6,1.1999999998124622E-5},height=5.805000017318207E-6]:15.497310000000049,((((23139[&length_range={0.614924,20.642709},height_95%_HPD={3.0000000208474376E-6,9.000000034120603E-6},length_95%_HPD={0.924285,7.840977},length=4.202851874999999,length_median=3.9225775,height_median=5.999999984851456E-6,height_range={1.999999966528776E-6,1.200000008338975E-5},height=5.830000018676174E-6]:3.949664000000027,(23141[&length_range={0.413073,9.640342},height_95%_HPD={2.9999999640040187E-6,8.999999948855475E-6},length_95%_HPD={0.497489,6.403345},length=3.525823814999999,length_median=3.4005335,height_median=5.999999984851456E-6,height_range={1.999999966528776E-6,1.200000005496804E-5},height=5.775000017820275E-6]:3.3552995000000863,23140[&length_range={0.413073,12.116393},height_95%_HPD={2.9999999640040187E-6,8.999999948855475E-6},length_95%_HPD={0.413073,7.373884},length=3.683921684999999,length_median=3.4156325,height_median=5.999999984851456E-6,height_range={1.999999966528776E-6,1.200000005496804E-5},height=5.800000017899265E-6]:3.3552995000000863)[&length_range={0.00613,12.506432},height_95%_HPD={0.4130779999999845,5.609798999999981},length_95%_HPD={0.044676,1.948978},length=0.8792572922077918,posterior=0.77,length_median=0.6155135,height_median=3.355305500000071,height_range={0.4130779999999845,9.640348000000046},height=3.3618190779220973]:0.5943644999999407)[&length_range={0.051051,13.138054},height_95%_HPD={0.9242890000000443,8.666550000000086},length_95%_HPD={0.290605,4.920321},length=1.9810043199999998,posterior=1.0,length_median=1.567828,height_median=3.949670000000012,height_range={0.6149289999999894,20.64271500000011},height=4.360955600000017]:1.8428470000000345,(23142[&length_range={0.551003,9.849695},height_95%_HPD={2.9999999640040187E-6,9.000000005698894E-6},length_95%_HPD={1.272009,5.743739},length=3.4566596599999997,length_median=3.3631089999999997,height_median=6.000000013273166E-6,height_range={9.999999974752427E-7,1.200000011181146E-5},height=5.830000018391957E-6]:3.36310899999998,23143[&length_range={0.551003,9.849695},height_95%_HPD={2.9999999640040187E-6,9.000000005698894E-6},length_95%_HPD={1.272009,5.743739},length=3.4566596599999997,length_median=3.3631089999999997,height_median=6.000000013273166E-6,height_range={9.999999974752427E-7,1.200000011181146E-5},height=5.830000018391957E-6]:3.36310899999998)[&length_range={0.254809,16.718598},height_95%_HPD={1.2720150000000388,5.743743999999992},length_95%_HPD={0.365392,6.713505},length=2.885294430000002,posterior=1.0,length_median=2.2853065,height_median=3.3631149999999934,height_range={0.5510089999999934,9.849700000000041},height=3.4566654900000184]:2.429402000000053)[&length_range={0.187251,13.864268},height_95%_HPD={2.330457000000024,13.286161999999948},length_95%_HPD={0.366281,5.0296},length=2.359194590000001,posterior=1.0,length_median=1.8622260000000002,height_median=5.792517000000046,height_range={1.0461430000000007,21.815572000000103},height=6.341959920000018]:2.1069629999999933,(23137[&length_range={0.341623,14.015765},height_95%_HPD={2.9999999640040187E-6,8.999999948855475E-6},length_95%_HPD={0.341623,6.853791},length=2.278567675000001,length_median=1.505676,height_median=5.999999984851456E-6,height_range={9.999999974752427E-7,1.200000008338975E-5},height=5.7850000180792445E-6]:1.5056749999999823,23138[&length_range={0.341623,14.015765},height_95%_HPD={2.9999999640040187E-6,8.999999948855475E-6},length_95%_HPD={0.341623,6.853791},length=2.278567675000001,length_median=1.505676,height_median=5.999999984851456E-6,height_range={9.999999974752427E-7,1.200000008338975E-5},height=5.7850000180792445E-6]:1.5056749999999823)[&length_range={0.388119,26.599509},height_95%_HPD={0.3416310000000067,6.853796000000131},length_95%_HPD={0.80878,13.282367},length=6.422581049999998,posterior=1.0,length_median=5.8134405000000005,height_median=1.5056809999999672,height_range={0.3416310000000067,14.015771000000115},height=2.278573460000018]:6.393799000000072)[&length_range={0.643101,13.858159},height_95%_HPD={3.0861810000000673,15.97147699999995},length_95%_HPD={0.643101,8.741136},length=4.663240155000002,posterior=1.0,length_median=4.3761275,height_median=7.89948000000004,height_range={1.503530000000012,33.45330500000014},height=8.701154510000022]:4.741888999999993,((23133[&length_range={0.817013,21.33381},height_95%_HPD={2.999999992425728E-6,8.999999977277184E-6},length_95%_HPD={1.17405,12.101342},length=5.594481995,length_median=4.972416,height_median=5.999999984851456E-6,height_range={1.0000000258969521E-6,1.200000008338975E-5},height=5.820000017990878E-6]:4.972416000000067,(23134[&length_range={0.518613,18.177202},height_95%_HPD={2.999999992425728E-6,9.000000034120603E-6},length_95%_HPD={1.033085,8.861583},length=4.5987504700000015,length_median=4.2328600000000005,height_median=5.999999999062311E-6,height_range={1.0000000258969521E-6,1.200000008338975E-5},height=5.820000018701421E-6]:4.232858500000049,(23135[&length_range={0.365402,16.682733},height_95%_HPD={2.999999992425728E-6,9.000000062542313E-6},length_95%_HPD={0.365402,4.206371},length=1.8623974949999995,length_median=1.5112615,height_median=5.999999984851456E-6,height_range={1.0000000258969521E-6,1.1000000085914508E-5},height=5.790000018777164E-6]:1.511262500000015,23136[&length_range={0.365402,16.682733},height_95%_HPD={2.999999992425728E-6,9.000000062542313E-6},length_95%_HPD={0.365402,4.206371},length=1.8623974949999995,length_median=1.5112615,height_median=5.999999984851456E-6,height_range={1.0000000258969521E-6,1.1000000085914508E-5},height=5.790000018777164E-6]:1.511262500000015)[&length_range={0.15321,12.275759},height_95%_HPD={0.3654090000000281,4.206377000000032},length_95%_HPD={0.15321,4.996041},length=2.7363530049999985,posterior=1.0,length_median=2.578223,height_median=1.5112685,height_range={0.3654090000000281,16.68273899999997},height=1.8624032850000187]:2.721596000000048)[&length_range={0.020138,13.530567},height_95%_HPD={1.033090000000044,8.861587000000043},length_95%_HPD={0.020138,3.565125},length=0.9957315249999995,posterior=1.0,length_median=0.4254015,height_median=4.232864500000048,height_range={0.5186190000000295,18.177208999999976},height=4.59875629000002]:0.7395575000000036)[&length_range={0.296202,16.622415},height_95%_HPD={1.1740540000000408,12.101347000000018},length_95%_HPD={0.603831,7.123965},length=3.984550285000001,posterior=1.0,length_median=3.80587,height_median=4.972422000000051,height_range={0.8170190000000161,21.333814000000146},height=5.594487815000019]:4.090729499999952,(23131[&length_range={0.972793,25.403029},height_95%_HPD={3.0000000208474376E-6,9.000000062542313E-6},length_95%_HPD={2.066512,8.314768},length=4.589219919999999,length_median=4.1220715000000006,height_median=5.999999984851456E-6,height_range={1.0000000258969521E-6,1.1000000085914508E-5},height=5.80000001932035E-6]:4.122070500000035,23132[&length_range={0.972793,25.403029},height_95%_HPD={3.0000000208474376E-6,9.000000062542313E-6},length_95%_HPD={2.066512,8.314768},length=4.589219919999999,length_median=4.1220715000000006,height_median=5.999999984851456E-6,height_range={1.0000000258969521E-6,1.1000000085914508E-5},height=5.80000001932035E-6]:4.122070500000035)[&length_range={0.530868,16.029863},height_95%_HPD={2.0665179999999737,8.314772000000062},length_95%_HPD={1.177283,10.822349},length=4.989812380000001,posterior=1.0,length_median=4.600584,height_median=4.12207650000002,height_range={0.9728000000000065,25.403034000000147},height=4.589225720000021]:4.941074999999984)[&length_range={0.222496,17.778643},height_95%_HPD={3.47150599999992,16.713858000000045},length_95%_HPD={0.222496,7.696462},length=3.7853565649999994,posterior=1.0,length_median=3.331355,height_median=9.063151500000004,height_range={1.5425900000000183,37.95622900000015},height=9.579038100000018]:3.5782175000000294)[&length_range={0.371777,9.968261},height_95%_HPD={5.622603000000055,22.86964800000007},length_95%_HPD={0.615493,7.492565},length=2.923663430000002,posterior=1.0,length_median=2.67151,height_median=12.641369000000033,height_range={2.394303000000008,41.671424000000144},height=13.364394665000015]:2.8559470000000005)[&length_range={0.247196,21.163653},height_95%_HPD={6.745850000000075,26.542734999999993},length_95%_HPD={0.247196,11.270837},length=4.721038415000001,posterior=1.0,length_median=3.922459,height_median=15.497316000000033,height_range={2.9630190000000027,46.50894000000014},height=16.288058095000025]:4.09914549999997)[&length_range={1.070603,20.373729},height_95%_HPD={10.168580999999989,35.629640000000066},length_95%_HPD={1.070603,12.869052},length=6.86174033,posterior=1.0,length_median=5.9955490000000005,height_median=19.596461500000004,height_range={5.134399999999999,53.87832600000014},height=21.00909651000003]:7.989452000000028)[&length_range={0.396792,28.231265},height_95%_HPD={14.734908000000075,47.11220399999998},length_95%_HPD={0.672705,17.69332},length=7.315428825000001,posterior=1.0,length_median=5.6202085,height_median=27.585913500000032,height_range={10.60513000000006,58.14452300000015},height=28.690225775000027]:7.068785000000005)[&length_range={0.245748,27.577187},height_95%_HPD={18.47667400000003,59.01701900000002},length_95%_HPD={0.607688,21.209174},length=8.386395184999998,posterior=1.0,length_median=7.218633,height_median=34.65469850000004,height_range={15.892050000000054,70.72719800000014},height=36.005654600000014]:7.122692999999899)[&length_range={0.414659,39.297009},height_95%_HPD={22.576177000000044,67.87448300000003},length_95%_HPD={0.414659,21.801719},length=8.804305594999995,posterior=1.0,length_median=6.600763499999999,height_median=41.777391499999936,height_range={22.576177000000044,85.15681000000002},height=44.39204978500002]:9.064093000000028)[&length_range={0.391897,51.161885},height_95%_HPD={31.93863300000004,81.89947700000002},length_95%_HPD={1.437086,30.587828},length=13.123390054999993,posterior=1.0,length_median=11.346492000000001,height_median=50.841484499999964,height_range={25.82234900000006,88.56957600000001},height=53.19635538000003]:15.111753000000036,((23123[&length_range={4.461868,70.438067},height_95%_HPD={2.9999999640040187E-6,8.00000006506707E-6},length_95%_HPD={4.461868,47.688929},length=20.42186001,length_median=17.856503,height_median=5.999999928008037E-6,height_range={2.9999999640040187E-6,1.1000000057492798E-5},height=5.765000018413957E-6]:17.856503500000073,(23125[&length_range={1.121801,57.217173},height_95%_HPD={2.999999992425728E-6,8.00000006506707E-6},length_95%_HPD={1.121801,32.655928},length=10.098772675000003,length_median=5.242671,height_median=5.999999913797183E-6,height_range={2.9999999640040187E-6,1.1000000057492798E-5},height=5.755000017444445E-6]:5.242670000000103,23124[&length_range={1.121801,57.217173},height_95%_HPD={2.999999992425728E-6,8.00000006506707E-6},length_95%_HPD={1.121801,32.655928},length=10.098772675000003,length_median=5.242671,height_median=5.999999913797183E-6,height_range={2.9999999640040187E-6,1.1000000057492798E-5},height=5.755000017444445E-6]:5.242670000000103)[&length_range={0.212553,55.77705},height_95%_HPD={1.1218070000000182,32.655931000000024},length_95%_HPD={0.788512,31.686837},length=10.32308734500001,posterior=1.0,length_median=6.808114,height_median=5.242676000000017,height_range={1.1218070000000182,57.217177000000135},height=10.098778430000015]:12.613833499999984)[&length_range={1.500377,58.781416},height_95%_HPD={4.4618730000000255,47.68893500000004},length_95%_HPD={1.701916,43.425717},length=18.950611205,posterior=1.0,length_median=15.390519000000001,height_median=17.8565095,height_range={4.4618730000000255,70.43807200000006},height=20.42186577500002]:19.138563499999997,(23122[&length_range={1.395714,70.094293},height_95%_HPD={2.9999999355823093E-6,8.00000006506707E-6},length_95%_HPD={1.395714,38.162312},length=11.37597157,length_median=5.523471,height_median=5.999999984851456E-6,height_range={2.9999999355823093E-6,1.1000000057492798E-5},height=5.775000018672927E-6]:5.523472500000011,23121[&length_range={1.395714,70.094293},height_95%_HPD={2.9999999355823093E-6,8.00000006506707E-6},length_95%_HPD={1.395714,38.162312},length=11.37597157,length_median=5.523471,height_median=5.999999984851456E-6,height_range={2.9999999355823093E-6,1.1000000057492798E-5},height=5.775000018672927E-6]:5.523472500000011)[&length_range={3.752668,81.164568},height_95%_HPD={1.3957209999998952,38.16231500000005},length_95%_HPD={7.586359,62.106894},length=27.996499635000017,posterior=1.0,length_median=24.6547595,height_median=5.523478499999996,height_range={1.3957209999998952,70.09429799999998},height=11.375977345000019]:31.471594500000002)[&length_range={2.178216,72.118325},height_95%_HPD={11.83052500000008,70.258208},length_95%_HPD={5.78054,58.378107},length=26.947268455000007,posterior=1.0,length_median=23.161009,height_median=36.995073,height_range={11.83052500000008,90.23079500000007},height=39.37247698000001]:28.958164500000002)[&length_range={0.726286,44.89571},height_95%_HPD={43.42969900000004,97.36597100000006},length_95%_HPD={0.90721,35.412362},length=16.333809825000007,posterior=1.0,length_median=14.764531,height_median=65.9532375,height_range={33.48328100000006,99.61631900000008},height=66.31974543500003]:17.696078000000057,(((((((((23169[&length_range={2.218685,29.582974},height_95%_HPD={3.0000000208474376E-6,9.000000062542313E-6},length_95%_HPD={3.518727,18.118172},length=10.06955656,length_median=9.682234000000001,height_median=5.999999999062311E-6,height_range={9.999999974752427E-7,1.200000005496804E-5},height=5.850000020330981E-6]:9.682232999999968,(23165[&length_range={1.220607,17.979257},height_95%_HPD={3.0000000208474376E-6,9.000000090964022E-6},length_95%_HPD={1.220607,11.222792},length=6.245788995000001,length_median=5.6899965,height_median=6.000000013273166E-6,height_range={9.999999974752427E-7,1.200000005496804E-5},height=5.855000019892032E-6]:5.689997499999976,(23166[&length_range={0.804501,13.746395},height_95%_HPD={3.0000000208474376E-6,9.000000062542313E-6},length_95%_HPD={1.027883,8.152002},length=3.961014039999999,length_median=3.441756,height_median=5.999999984851456E-6,height_range={9.999999974752427E-7,1.3000000052443283E-5},height=5.91000001975317E-6]:3.441757999999936,(23167[&length_range={0.195498,6.708619},height_95%_HPD={2.9999999640040187E-6,9.000000062542313E-6},length_95%_HPD={0.195498,4.319767},length=1.3803441800000007,length_median=0.800362,height_median=5.999999984851456E-6,height_range={9.999999690535333E-7,1.200000005496804E-5},height=5.875000018704668E-6]:0.8003605000000391,23168[&length_range={0.195498,6.708619},height_95%_HPD={2.9999999640040187E-6,9.000000062542313E-6},length_95%_HPD={0.195498,4.319767},length=1.3803441800000007,length_median=0.800362,height_median=5.999999984851456E-6,height_range={9.999999690535333E-7,1.200000005496804E-5},height=5.875000018704668E-6]:0.8003605000000391)[&length_range={0.177657,11.72792},height_95%_HPD={0.19550100000000725,4.319771000000088},length_95%_HPD={0.48461,5.136399},length=2.5806698949999984,posterior=1.0,length_median=2.3079520000000002,height_median=0.800366500000024,height_range={0.19550100000000725,6.7086230000000455},height=1.3803500550000192]:2.641397499999897)[&length_range={0.285689,9.603181},height_95%_HPD={1.027889999999985,8.152007000000054},length_95%_HPD={0.285689,4.972215},length=2.2847748999999995,posterior=1.0,length_median=2.0734895,height_median=3.441763999999921,height_range={0.8045060000000603,13.746400000000037},height=3.9610199500000203]:2.248239500000068)[&length_range={0.440842,11.74009},height_95%_HPD={1.2206120000000737,11.222798000000026},length_95%_HPD={0.672592,7.390822},length=3.823767560000002,posterior=1.0,length_median=3.540624,height_median=5.690003499999989,height_range={1.2206120000000737,17.979262000000034},height=6.2457948500000215]:3.9922354999999783)[&length_range={0.030563,15.499672},height_95%_HPD={3.5187320000000852,18.118176999999946},length_95%_HPD={0.030563,6.720928},length=2.60087629,posterior=1.0,length_median=1.9391305,height_median=9.682238999999967,height_range={2.218690000000066,29.582979000000037},height=10.069562410000026]:2.3803110000000913,(23163[&length_range={0.668348,23.228387},height_95%_HPD={2.999999992425728E-6,9.000000062542313E-6},length_95%_HPD={1.112137,9.475361},length=3.43567895,length_median=2.2474309999999997,height_median=6.000000013273166E-6,height_range={1.0000000258969521E-6,1.200000005496804E-5},height=5.9000000194942E-6]:2.2474309999999775,23164[&length_range={0.668348,23.228387},height_95%_HPD={2.999999992425728E-6,9.000000062542313E-6},length_95%_HPD={1.112137,9.475361},length=3.43567895,length_median=2.2474309999999997,height_median=6.000000013273166E-6,height_range={1.0000000258969521E-6,1.200000005496804E-5},height=5.9000000194942E-6]:2.2474309999999775)[&length_range={0.1784,30.150983},height_95%_HPD={1.1121399999999824,9.475367000000062},length_95%_HPD={1.134067,16.309597},length=9.234753850000004,posterior=1.0,length_median=8.758130999999999,height_median=2.247436999999991,height_range={0.6683540000000505,23.228392999999983},height=3.435684850000021]:9.815113000000068)[&length_range={0.005208,13.146201},height_95%_HPD={4.111411000000061,22.209793999999988},length_95%_HPD={0.005208,7.813858},length=2.04284476,posterior=1.0,length_median=1.086945,height_median=12.062550000000059,height_range={3.0991590000000144,33.566691000000034},height=12.670438700000028]:1.4516390000000143,(23172[&length_range={1.642373,33.328766},height_95%_HPD={2.999999992425728E-6,9.000000034120603E-6},length_95%_HPD={1.642373,19.397511},length=8.898227729999995,length_median=7.487436499999999,height_median=6.000000013273166E-6,height_range={9.999999974752427E-7,1.200000005496804E-5},height=5.860000018600431E-6]:5.379100000000022,(23171[&length_range={0.089361,29.868925},height_95%_HPD={3.0000000208474376E-6,9.000000034120603E-6},length_95%_HPD={0.089361,11.212973},length=2.9346176850000005,length_median=1.2817985,height_median=6.000000013273166E-6,height_range={1.999999966528776E-6,1.200000005496804E-5},height=5.88000002011313E-6]:1.2817980000000233,23170[&length_range={0.089361,29.868925},height_95%_HPD={3.0000000208474376E-6,9.000000034120603E-6},length_95%_HPD={0.089361,11.212973},length=2.9346176850000005,length_median=1.2817985,height_median=6.000000013273166E-6,height_range={1.999999966528776E-6,1.200000005496804E-5},height=5.88000002011313E-6]:1.2817980000000233)[&length_range={0.452676,39.977889},height_95%_HPD={0.0893649999999866,11.21298200000004},length_95%_HPD={1.341146,23.896163},length=8.269571254999994,posterior=1.0,length_median=4.989910500000001,height_median=1.2818040000000366,height_range={0.0893649999999866,29.86893100000006},height=2.9346235650000176]:4.097301999999999)[&length_range={0.058458,25.322426},height_95%_HPD={2.446168000000057,17.159548999999984},length_95%_HPD={0.058458,15.052883},length=7.750186814814813,posterior=0.675,length_median=7.194957,height_median=5.379106000000036,height_range={1.6423820000000546,28.513104000000027},height=7.032309985185202]:8.135083000000037)[&length_range={0.001281,14.927793},height_95%_HPD={5.307857000000013,25.735511999999943},length_95%_HPD={0.049172,9.569558},length=3.066203577777777,posterior=0.675,length_median=2.075072,height_median=13.514189000000073,height_range={4.163973000000055,40.81031500000003},height=14.782496800000013]:4.214662999999959,23173[&length_range={3.0612,45.032035},height_95%_HPD={2.999999992425728E-6,8.999999977277184E-6},length_95%_HPD={4.575932,31.49904},length=16.79360098500001,length_median=15.9736775,height_median=6.000000013273166E-6,height_range={9.999999974752427E-7,1.200000005496804E-5},height=5.84000002021412E-6]:17.72884600000002)[&length_range={0.769914,30.825352},height_95%_HPD={6.158082999999976,35.57362200000006},length_95%_HPD={0.769914,18.959359},length=10.162547929999999,posterior=1.0,length_median=9.572597,height_median=17.728852000000032,height_range={4.807416000000046,45.03204000000004},height=18.967517145000006]:12.061839999999997,(((23161[&length_range={1.383416,26.395622},height_95%_HPD={3.0000000208474376E-6,9.000000005698894E-6},length_95%_HPD={1.43473,12.244988},length=5.477605450000004,length_median=4.3861465,height_median=6.000000013273166E-6,height_range={2.000000023372195E-6,1.200000008338975E-5},height=5.870000020706811E-6]:4.469840499999961,23162[&length_range={1.383416,26.395622},height_95%_HPD={3.0000000208474376E-6,9.000000005698894E-6},length_95%_HPD={2.134664,14.630008},length=6.154390534999999,length_median=4.562529,height_median=6.000000013273166E-6,height_range={2.000000023372195E-6,1.200000008338975E-5},height=5.8750000202678625E-6]:4.469840499999961)[&length_range={0.041866,31.035169},height_95%_HPD={2.134667000000036,12.661990000000003},length_95%_HPD={0.041866,17.133315},length=5.819461279069766,posterior=0.86,length_median=3.9442199999999996,height_median=4.469846499999974,height_range={1.3834230000000787,26.395628000000016},height=5.857396162790715]:5.40689600000006,(23160[&length_range={0.210374,36.228035},height_95%_HPD={2.999999992425728E-6,8.999999977277184E-6},length_95%_HPD={0.210374,14.899303},length=5.21489655,length_median=3.4710675,height_median=6.000000013273166E-6,height_range={1.999999966528776E-6,1.200000005496804E-5},height=5.845000019633062E-6]:2.667687500000028,23159[&length_range={0.210374,32.626235},height_95%_HPD={3.0000000208474376E-6,8.999999977277184E-6},length_95%_HPD={0.754638,11.462269},length=3.9848659950000016,length_median=2.395724,height_median=6.000000013273166E-6,height_range={1.999999966528776E-6,1.200000005496804E-5},height=5.840000020924663E-6]:2.667687500000028)[&length_range={0.173226,34.376282},height_95%_HPD={0.7058179999999936,11.462277000000029},length_95%_HPD={0.432176,19.058507},length=7.555204866279066,posterior=0.86,length_median=5.9352409999999995,height_median=2.6676935000000412,height_range={0.21037700000005088,32.626240000000024},height=4.121652575581412]:7.209048999999993)[&length_range={0.480355,30.122855},height_95%_HPD={3.2085210000000473,25.560322999999997},length_95%_HPD={2.470248,26.259179},length=14.57725444,posterior=1.0,length_median=14.739698,height_median=9.876742500000034,height_range={3.2085210000000473,37.92107500000003},height=11.712378580000014]:15.704847500000028,23158[&length_range={11.112659,53.688739},height_95%_HPD={2.9999999640040187E-6,9.000000005698894E-6},length_95%_HPD={14.040689,43.467366},length=27.559663680000007,length_median=27.0905355,height_median=5.999999984851456E-6,height_range={2.000000023372195E-6,1.200000005496804E-5},height=5.845000018496193E-6]:25.581584000000078)[&length_range={0.158134,24.379667},height_95%_HPD={14.168265000000048,39.97372600000003},length_95%_HPD={0.158134,15.400925},length=5.450447133333333,posterior=0.525,length_median=3.754396,height_median=25.581590000000062,height_range={11.11266300000004,47.82574400000003},height=25.608634257142867]:4.209101999999966)[&length_range={0.423435,23.00983},height_95%_HPD={14.040693999999988,45.76343000000004},length_95%_HPD={0.423435,15.418339},length=5.651588727272727,posterior=0.99,length_median=4.292438000000001,height_median=29.79069200000003,height_range={14.040693999999988,53.68874200000002},height=30.472782858585877]:4.909642500000018,23157[&length_range={15.366243,69.645848},height_95%_HPD={2.999999992425728E-6,8.999999977277184E-6},length_95%_HPD={19.856571,55.489328},length=35.94947647000001,length_median=34.7003305,height_median=5.999999984851456E-6,height_range={2.000000023372195E-6,1.200000005496804E-5},height=5.80000001932035E-6]:34.70032850000006)[&length_range={1.044434,30.887063},height_95%_HPD={19.09891199999994,54.016577000000055},length_95%_HPD={1.044434,24.277271},length=12.461229415000002,posterior=1.0,length_median=11.483971,height_median=34.70033450000005,height_range={19.09891199999994,69.64586000000006},height=36.016227110000024]:12.879143000000013,(((((23222[&length_range={0.627043,29.345022},height_95%_HPD={2.000000108637323E-6,9.000000062542313E-6},length_95%_HPD={1.192371,23.945323},length=13.388535639999994,length_median=14.727714,height_median=6.000000013273166E-6,height_range={1.000000082740371E-6,1.1000000057492798E-5},height=5.900000019920526E-6]:16.199746000000005,(23223[&length_range={0.603333,31.651389},height_95%_HPD={2.999999992425728E-6,9.000000062542313E-6},length_95%_HPD={1.560956,13.405848},length=4.693062630000003,length_median=3.2308635,height_median=6.000000013273166E-6,height_range={1.000000082740371E-6,1.2000000026546331E-5},height=5.870000020564703E-6]:3.2308639999999826,23224[&length_range={0.603333,31.651389},height_95%_HPD={2.999999992425728E-6,9.000000062542313E-6},length_95%_HPD={1.560956,13.405848},length=4.693062630000003,length_median=3.2308635,height_median=6.000000013273166E-6,height_range={1.000000082740371E-6,1.2000000026546331E-5},height=5.870000020564703E-6]:3.2308639999999826)[&length_range={2.223267,32.631893},height_95%_HPD={1.5609619999999893,13.405854000000062},length_95%_HPD={3.337299,24.509076},length=12.810456625000002,posterior=1.0,length_median=12.267526499999999,height_median=3.230869999999996,height_range={0.6033390000000338,31.65139699999999},height=4.69306850000002]:12.968882000000022)[&length_range={0.883465,29.78642},height_95%_HPD={7.896285999999975,23.945328000000018},length_95%_HPD={0.883465,22.104035},length=8.766340432258065,posterior=0.775,length_median=7.263415,height_median=16.199752000000018,height_range={7.432924999999926,29.34502999999998},height=16.357194232258085]:7.723871000000045,(23197[&length_range={3.187638,38.550211},height_95%_HPD={2.999999992425728E-6,9.000000034120603E-6},length_95%_HPD={7.072703,32.169075},length=17.171628579999993,length_median=16.132986,height_median=6.000000013273166E-6,height_range={2.000000023372195E-6,1.1000000057492798E-5},height=5.8700000194278345E-6]:16.132987000000057,(((((23203[&length_range={0.533679,11.253039},height_95%_HPD={2.999999992425728E-6,9.000000062542313E-6},length_95%_HPD={0.881235,8.362964},length=4.0305844,length_median=3.5970365,height_median=6.000000013273166E-6,height_range={8.526512829121202E-14,1.1000000057492798E-5},height=5.890000018240471E-6]:3.597036000000003,(23199[&length_range={0.299238,7.999472},height_95%_HPD={2.9999999640040187E-6,9.000000062542313E-6},length_95%_HPD={0.503432,6.352337},length=2.80275638,length_median=2.529146,height_median=5.999999984851456E-6,height_range={1.000000082740371E-6,1.1000000085914508E-5},height=5.865000018729916E-6]:3.106834500000076,(23200[&length_range={0.323147,9.014611},height_95%_HPD={2.9999999640040187E-6,9.000000034120603E-6},length_95%_HPD={0.323147,5.292895},length=2.4853703250000003,length_median=2.1040064999999997,height_median=5.999999984851456E-6,height_range={1.0000000258969521E-6,1.1000000085914508E-5},height=5.895000019222607E-6]:1.6822554999999824,(23201[&length_range={0.040771,5.177918},height_95%_HPD={2.9999999640040187E-6,9.000000062542313E-6},length_95%_HPD={0.136623,3.342893},length=1.24131107,length_median=0.906049,height_median=6.000000013273166E-6,height_range={1.000000082740371E-6,1.1000000085914508E-5},height=5.8750000195573196E-6]:0.35943500000004747,23202[&length_range={0.040771,10.695597},height_95%_HPD={2.9999999640040187E-6,9.000000034120603E-6},length_95%_HPD={0.136623,4.519808},length=1.5665937050000003,length_median=1.1400945,height_median=6.000000013273166E-6,height_range={8.526512829121202E-14,1.1000000085914508E-5},height=5.870000019143618E-6]:0.35943500000004747)[&length_range={0.099004,4.662683},height_95%_HPD={0.13663199999999165,2.2364220000000614},length_95%_HPD={0.099004,2.359578},length=1.1798254499999996,posterior=0.6,length_median=1.05336,height_median=0.35944100000006074,height_range={0.04077799999998888,3.0181770000000085},height=0.7409673250000182]:1.3228204999999065)[&length_range={0.100671,4.656984},height_95%_HPD={0.630263000000042,3.841930999999988},length_95%_HPD={0.16772,4.009038},length=1.6904089895833339,posterior=0.48,length_median=1.466138,height_median=1.6822614999999672,height_range={0.32315300000004754,4.864395999999999},height=1.8633885625000133]:1.4245790000000937)[&length_range={0.006226,5.691096},height_95%_HPD={1.0328390000000525,6.949001000000095},length_95%_HPD={0.006226,1.848673},length=0.5931687750000001,posterior=1.0,length_median=0.312755,height_median=3.106840500000061,height_range={0.5034370000000479,10.69560199999998},height=3.437421515000018]:0.4902014999999551)[&length_range={0.41398,13.980106},height_95%_HPD={0.881240000000048,8.362971000000044},length_95%_HPD={0.41398,5.735388},length=3.2083866100000016,posterior=1.0,length_median=2.944486,height_median=3.597042000000016,height_range={0.5336850000000481,11.253043999999989},height=4.030590290000018]:2.964341999999988,((23207[&length_range={0.436753,11.43799},height_95%_HPD={2.9999999640040187E-6,9.000000062542313E-6},length_95%_HPD={0.901972,6.720771},length=3.531682659999997,length_median=3.2548545,height_median=6.000000013273166E-6,height_range={5.6843418860808015E-14,1.200000008338975E-5},height=5.875000017994125E-6]:3.1818319999999574,23208[&length_range={0.436753,8.641469},height_95%_HPD={2.9999999355823093E-6,9.000000062542313E-6},length_95%_HPD={0.98712,6.720771},length=3.484058314999998,length_median=3.2176715,height_median=6.000000013273166E-6,height_range={5.6843418860808015E-14,1.200000008338975E-5},height=5.870000018290966E-6]:3.1818319999999574)[&length_range={0.022271,9.717871},height_95%_HPD={0.7731540000000621,6.099455000000006},length_95%_HPD={0.022271,2.719111},length=0.7579787512953367,posterior=0.965,length_median=0.411201,height_median=3.1818379999999706,height_range={0.43675800000002596,8.641474999999957},height=3.4296159119171157]:0.42618150000001265,(23206[&length_range={0.541699,13.529447},height_95%_HPD={2.9999999071606E-6,9.000000090964022E-6},length_95%_HPD={0.541699,5.482408},length=2.7463754999999996,length_median=2.3868840000000002,height_median=6.000000013273166E-6,height_range={5.6843418860808015E-14,1.1000000085914508E-5},height=5.870000018290966E-6]:2.3868815000001007,(23204[&length_range={0.340019,5.726145},height_95%_HPD={2.0000000517939043E-6,9.000000034120603E-6},length_95%_HPD={0.639845,3.846235},length=2.1779268300000005,length_median=2.085779,height_median=6.000000013273166E-6,height_range={5.6843418860808015E-14,1.200000008338975E-5},height=5.920000017596294E-6]:2.0857770000000926,23205[&length_range={0.340019,5.726145},height_95%_HPD={2.0000000517939043E-6,9.000000034120603E-6},length_95%_HPD={0.639845,3.846235},length=2.1779268300000005,length_median=2.085779,height_median=6.000000013273166E-6,height_range={5.6843418860808015E-14,1.200000008338975E-5},height=5.920000017596294E-6]:2.0857770000000926)[&length_range={0.008825,9.779464},height_95%_HPD={0.6398520000000474,3.846238000000028},length_95%_HPD={0.008825,1.940856},length=0.5684486200000002,posterior=1.0,length_median=0.30115499999999995,height_median=2.085783000000106,height_range={0.340025000000054,5.726152000000013},height=2.1779327500000174]:0.3011045000000081)[&length_range={0.053228,7.469819},height_95%_HPD={0.5417050000000643,5.482412000000039},length_95%_HPD={0.19962,3.837706},length=1.4691323099999993,posterior=1.0,length_median=1.1733525,height_median=2.386887500000114,height_range={0.5417050000000643,13.529454999999984},height=2.7463813700000186]:1.2211319999998693)[&length_range={0.266003,9.64178},height_95%_HPD={1.5566750000000695,8.582317000000046},length_95%_HPD={0.359874,6.521603},length=3.0385412999999994,posterior=1.0,length_median=2.6874019999999996,height_median=3.6080194999999833,height_range={0.8010840000000314,16.29745099999998},height=4.263138030000016]:2.9533645000000206)[&length_range={0.090993,6.739452},height_95%_HPD={1.8126420000000394,13.010661000000042},length_95%_HPD={0.090993,2.889818},length=1.209090518324607,posterior=0.955,length_median=0.915935,height_median=6.561384000000004,height_range={1.40734800000007,19.828990999999988},height=7.194025031413628]:1.1516719999999765,23198[&length_range={1.510114,23.293617},height_95%_HPD={2.9999999355823093E-6,9.000000062542313E-6},length_95%_HPD={2.175312,14.606775},length=8.393652475,length_median=7.691714,height_median=6.000000013273166E-6,height_range={1.0000000543186616E-6,1.200000005496804E-5},height=5.870000019001509E-6]:7.713049999999967)[&length_range={0.138799,10.040084},height_95%_HPD={3.6629990000000987,16.216218999999995},length_95%_HPD={0.252539,4.387872},length=2.0118453850000013,posterior=1.0,length_median=1.8497745,height_median=7.71305599999998,height_range={1.5101200000000574,23.2936210000001},height=8.456360775000016]:1.9614029999999758,23209[&length_range={1.886586,27.994843},height_95%_HPD={2.000000023372195E-6,9.000000005698894E-6},length_95%_HPD={2.95236,18.00149},length=10.468200324999998,length_median=9.674451999999999,height_median=5.999999984851456E-6,height_range={1.000000082740371E-6,1.200000005496804E-5},height=5.835000019942527E-6]:9.674452999999971)[&length_range={0.204199,17.010822},height_95%_HPD={2.9523660000000405,18.001494000000037},length_95%_HPD={0.204199,11.687377},length=5.557892604999998,posterior=1.0,length_median=4.956962,height_median=9.674458999999956,height_range={1.8865920000000642,27.994848000000104},height=10.468206160000022]:5.186252000000074,((((23219[&length_range={0.355442,9.328261},height_95%_HPD={2.999999992425728E-6,9.999999917909008E-6},length_95%_HPD={0.552955,4.654054},length=1.9791211950000016,length_median=1.5604125,height_median=6.000000013273166E-6,height_range={1.0000001111620804E-6,1.2000000026546331E-5},height=5.930000016434178E-6]:1.5604114999999297,23220[&length_range={0.355442,9.328261},height_95%_HPD={2.999999992425728E-6,9.999999917909008E-6},length_95%_HPD={0.552955,4.654054},length=1.9791211950000016,length_median=1.5604125,height_median=6.000000013273166E-6,height_range={1.0000001111620804E-6,1.2000000026546331E-5},height=5.930000016434178E-6]:1.5604114999999297)[&length_range={0.454372,14.217941},height_95%_HPD={0.552960000000013,4.6540580000000205},length_95%_HPD={0.630925,9.563421},length=3.899686394999999,posterior=1.0,length_median=3.081427,height_median=1.560417499999943,height_range={0.3554490000000783,9.328265000000101},height=1.979127125000018]:3.3565755000000337,(23217[&length_range={0.568221,14.935282},height_95%_HPD={1.9999999949504854E-6,9.000000062542313E-6},length_95%_HPD={0.844071,10.488442},length=4.961605395000001,length_median=4.147328,height_median=6.000000013273166E-6,height_range={1.0000000543186616E-6,1.1000000029071089E-5},height=5.935000018837399E-6]:4.147327000000018,23218[&length_range={0.568221,14.935282},height_95%_HPD={1.9999999949504854E-6,9.000000062542313E-6},length_95%_HPD={0.844071,10.488442},length=4.961605395000001,length_median=4.147328,height_median=6.000000013273166E-6,height_range={1.0000000543186616E-6,1.1000000029071089E-5},height=5.935000018837399E-6]:4.147327000000018)[&length_range={0.00161,6.453637},height_95%_HPD={0.8440770000000555,10.48844699999998},length_95%_HPD={0.00161,3.078342},length=0.9172021899999997,posterior=1.0,length_median=0.5562199999999999,height_median=4.147333000000032,height_range={0.5682240000000434,14.93528600000009},height=4.961611330000016]:0.7696599999999449)[&length_range={0.090233,7.185255},height_95%_HPD={1.399323000000038,11.847490000000079},length_95%_HPD={0.174634,2.794244},length=1.2226826700000004,posterior=1.0,length_median=1.012224,height_median=4.916992999999977,height_range={0.9863740000000689,17.039966000000007},height=5.878813520000017]:1.2850345000000516,23221[&length_range={1.321661,22.650015},height_95%_HPD={3.0000000208474376E-6,9.999999974752427E-6},length_95%_HPD={2.462923,14.252458},length=7.101490304999999,length_median=6.2020215,height_median=6.000000013273166E-6,height_range={1.0000000543186616E-6,1.200000005496804E-5},height=5.8850000175425525E-6]:6.202021500000015)[&length_range={0.231718,16.673414},height_95%_HPD={2.462925000000041,14.252465999999984},length_95%_HPD={0.494846,11.241237},length=5.8384493850000005,posterior=1.0,length_median=5.119336499999999,height_median=6.202027500000028,height_range={1.321667000000076,22.65002200000005},height=7.1014961900000175]:5.881643500000017,(23210[&length_range={1.54718,16.539272},height_95%_HPD={2.000000023372195E-6,9.000000034120603E-6},length_95%_HPD={2.803382,13.59359},length=7.24747594,length_median=6.7205580000000005,height_median=6.000000013273166E-6,height_range={1.000000082740371E-6,1.1000000057492798E-5},height=5.8850000193899635E-6]:6.7205569999999994,((23213[&length_range={1.17363,10.564879},height_95%_HPD={2.000000023372195E-6,8.999999977277184E-6},length_95%_HPD={1.506273,8.306362},length=4.454267389999999,length_median=4.0396215,height_median=6.000000013273166E-6,height_range={1.000000082740371E-6,1.1000000057492798E-5},height=5.88000001911837E-6]:4.039620500000012,(23214[&length_range={0.555917,7.581147},height_95%_HPD={2.000000023372195E-6,9.000000062542313E-6},length_95%_HPD={0.555917,4.945265},length=2.103743205000001,length_median=1.67318,height_median=6.000000013273166E-6,height_range={1.000000082740371E-6,1.1000000057492798E-5},height=5.845000020059388E-6]:1.6731800000000447,(23215[&length_range={0.119892,5.125192},height_95%_HPD={2.000000023372195E-6,9.000000090964022E-6},length_95%_HPD={0.119892,2.521894},length=0.8236130049999996,length_median=0.3823015,height_median=6.000000013273166E-6,height_range={1.000000082740371E-6,1.1000000057492798E-5},height=5.88000001911837E-6]:0.3823034999999635,23216[&length_range={0.119892,5.125192},height_95%_HPD={2.000000023372195E-6,9.000000090964022E-6},length_95%_HPD={0.119892,2.521894},length=0.8236130049999996,length_median=0.3823015,height_median=6.000000013273166E-6,height_range={1.000000082740371E-6,1.1000000057492798E-5},height=5.88000001911837E-6]:0.3823034999999635)[&length_range={0.042143,7.291231},height_95%_HPD={0.11989900000003217,2.521899000000019},length_95%_HPD={0.042143,3.249501},length=1.280130165,posterior=1.0,length_median=1.0059205,height_median=0.38230949999997677,height_range={0.11989900000003217,5.12519800000004},height=0.8236188850000193]:1.2908765000000813)[&length_range={0.168492,6.407546},height_95%_HPD={0.5559230000000639,4.945269000000025},length_95%_HPD={0.613312,4.640266},length=2.35052422,posterior=1.0,length_median=2.213949,height_median=1.673186000000058,height_range={0.5559230000000639,7.581153999999941},height=2.10374905000002]:2.3664404999999675)[&length_range={0.143744,6.92029},height_95%_HPD={1.5062780000000089,8.306365000000056},length_95%_HPD={0.143744,3.308433},length=1.2016082999999989,posterior=1.0,length_median=0.9007005,height_median=4.0396265000000255,height_range={1.173636000000073,10.564885000000046},height=4.454273270000021]:1.0921945000000193,(23211[&length_range={0.864241,15.449694},height_95%_HPD={3.0000000208474376E-6,1.0000000060017555E-5},length_95%_HPD={1.032807,5.083578},length=2.8635618799999976,length_median=2.5741005,height_median=6.000000013273166E-6,height_range={1.000000082740371E-6,1.1000000057492798E-5},height=5.900000018641549E-6]:2.57410000000003,23212[&length_range={0.864241,15.449694},height_95%_HPD={3.0000000208474376E-6,1.0000000060017555E-5},length_95%_HPD={1.032807,5.083578},length=2.8635618799999976,length_median=2.5741005,height_median=6.000000013273166E-6,height_range={1.000000082740371E-6,1.1000000057492798E-5},height=5.900000018641549E-6]:2.57410000000003)[&length_range={0.087771,10.478196},height_95%_HPD={1.0328130000000613,5.083585999999997},length_95%_HPD={0.087771,6.823566},length=2.7923137899999984,posterior=1.0,length_median=2.2883755,height_median=2.574106000000043,height_range={0.8642490000000294,15.449702999999985},height=2.8635677800000177]:2.5577150000000017)[&length_range={0.171894,5.681959},height_95%_HPD={1.8828600000000222,10.446116999999958},length_95%_HPD={0.171894,4.119181},length=1.5916002550000012,posterior=1.0,length_median=1.3071199999999998,height_median=5.131821000000045,height_range={1.3702430000000732,15.715430999999981},height=5.6558815700000205]:1.588741999999968)[&length_range={0.180217,20.12884},height_95%_HPD={2.8033840000000225,13.593596000000048},length_95%_HPD={0.180217,12.329642},length=5.692463750000001,posterior=1.0,length_median=4.8007165,height_median=6.720563000000013,height_range={1.5471860000000675,16.539279999999977},height=7.247481825000015]:5.363108000000032)[&length_range={0.031887,11.908483},height_95%_HPD={5.351162000000016,25.567619999999962},length_95%_HPD={0.07508,6.738746},length=3.08615319,posterior=1.0,length_median=2.6404635,height_median=12.083671000000045,height_range={2.4691270000000713,29.34269900000001},height=12.939945575000008]:2.7770399999999853)[&length_range={0.025864,15.111911},height_95%_HPD={6.875254000000069,30.680036999999984},length_95%_HPD={0.025864,3.292275},length=1.1455356850000002,posterior=1.0,length_median=0.7236885,height_median=14.86071100000003,height_range={2.83137700000006,36.92405800000007},height=16.026098765000018]:1.2722820000000397)[&length_range={0.55253,24.405238},height_95%_HPD={7.072710000000058,32.169083999999984},length_95%_HPD={0.55253,15.923018},length=8.685132919999997,posterior=1.0,length_median=8.334882499999999,height_median=16.13299300000007,height_range={3.1876430000000653,38.55021500000004},height=17.171634450000006]:7.790629999999993)[&length_range={0.028965,19.292231},height_95%_HPD={11.225518000000022,39.887432000000075},length_95%_HPD={0.028965,5.353779},length=1.9554696322580647,posterior=0.775,length_median=1.275923,height_median=23.923623000000063,height_range={11.225518000000022,51.25805600000004},height=25.123534664516153]:1.788503999999989,((23225[&length_range={2.863236,26.582079},height_95%_HPD={3.0000000208474376E-6,9.999999974752427E-6},length_95%_HPD={2.863236,15.107074},length=8.002015619999998,length_median=6.992141500000001,height_median=5.999999999062311E-6,height_range={1.000000082740371E-6,1.1000000029071089E-5},height=5.850000020046764E-6]:6.992142500000028,23226[&length_range={2.863236,26.582079},height_95%_HPD={3.0000000208474376E-6,9.999999974752427E-6},length_95%_HPD={2.863236,15.107074},length=8.002015619999998,length_median=6.992141500000001,height_median=5.999999999062311E-6,height_range={1.000000082740371E-6,1.1000000029071089E-5},height=5.850000020046764E-6]:6.992142500000028)[&length_range={1.955572,29.440091},height_95%_HPD={2.863242000000014,15.107081000000008},length_95%_HPD={3.53421,21.776327},length=10.473075095000004,posterior=1.0,length_median=9.484487999999999,height_median=6.992148500000027,height_range={2.863242000000014,26.58208399999998},height=8.00202147000002]:10.578383500000008,((((23231[&length_range={0.389863,13.780054},height_95%_HPD={1.9999999949504854E-6,8.00000009348878E-6},length_95%_HPD={1.433236,8.063684},length=4.635935034999998,length_median=4.597512500000001,height_median=5.999999984851456E-6,height_range={1.0000001111620804E-6,1.1000000057492798E-5},height=5.840000018508818E-6]:4.597510000000057,23232[&length_range={0.389863,13.780054},height_95%_HPD={1.9999999949504854E-6,8.00000009348878E-6},length_95%_HPD={1.433236,8.063684},length=4.635935034999998,length_median=4.597512500000001,height_median=5.999999984851456E-6,height_range={1.0000001111620804E-6,1.1000000057492798E-5},height=5.840000018508818E-6]:4.597510000000057)[&length_range={0.599645,9.175661},height_95%_HPD={1.4332420000000639,8.06368999999998},length_95%_HPD={0.599645,4.933203},length=2.6076964000000005,posterior=1.0,length_median=2.380038,height_median=4.5975160000000415,height_range={0.38986900000000446,13.780060000000063},height=4.635940875000021]:2.321285499999945,23230[&length_range={0.989508,17.239345},height_95%_HPD={2.000000023372195E-6,8.999999948855475E-6},length_95%_HPD={2.765944,12.649929},length=7.243631390000001,length_median=6.918794,height_median=5.999999999062311E-6,height_range={1.000000082740371E-6,1.1000000057492798E-5},height=5.885000018537312E-6]:6.918795499999987)[&length_range={0.876977,14.449242},height_95%_HPD={2.7659529999999393,12.649931000000038},length_95%_HPD={1.171456,9.68246},length=5.2800774950000005,posterior=1.0,length_median=4.9730365,height_median=6.9188014999999865,height_range={0.989514000000014,17.23935099999997},height=7.243637275000017]:5.230731500000019,(23228[&length_range={1.085422,19.917575},height_95%_HPD={2.000000023372195E-6,8.000000121910489E-6},length_95%_HPD={4.022543,14.987001},length=8.010307005000005,length_median=7.827169,height_median=5.999999984851456E-6,height_range={2.000000023372195E-6,1.1000000057492798E-5},height=5.850000019194113E-6]:7.827168999999969,23229[&length_range={1.085422,19.917575},height_95%_HPD={2.000000023372195E-6,8.000000121910489E-6},length_95%_HPD={3.981012,14.987001},length=8.030967565000003,length_median=7.827169,height_median=5.999999984851456E-6,height_range={2.000000023372195E-6,1.1000000057492798E-5},height=5.850000019052004E-6]:7.827168999999969)[&length_range={0.680627,22.249083},height_95%_HPD={4.022548000000057,14.210712000000044},length_95%_HPD={0.680627,12.778067},length=5.670235117346941,posterior=0.98,length_median=4.8841335,height_median=7.827174999999954,height_range={1.0854280000000358,19.917582000000095},height=7.987982270408183]:4.322358000000051)[&length_range={0.100323,10.757807},height_95%_HPD={6.785019999999946,19.621510000000058},length_95%_HPD={0.100323,7.530353},length=2.1357093000000007,posterior=0.3,length_median=1.257897,height_median=12.149533000000005,height_range={1.8664910000000248,25.064351999999943},height=12.308295750000022]:1.5674419999999714,23227[&length_range={3.98079,28.112437},height_95%_HPD={3.0000000208474376E-6,8.999999977277184E-6},length_95%_HPD={3.98079,22.455231},length=13.164421660000006,length_median=12.626881000000001,height_median=6.000000013273166E-6,height_range={1.000000082740371E-6,1.1000000057492798E-5},height=5.90000001849944E-6]:13.716968999999963)[&length_range={0.367952,15.542246},height_95%_HPD={5.68964500000007,25.798668999999947},length_95%_HPD={0.367952,10.956486},length=4.127916419191918,posterior=0.99,length_median=3.3482115,height_median=13.716974999999977,height_range={4.368100000000027,30.559706000000077},height=14.309124111111132]:3.853557000000059)[&length_range={0.472258,25.0586},height_95%_HPD={10.104828000000026,31.188737999999972},length_95%_HPD={0.472258,19.613033},length=8.291580287878785,posterior=0.99,length_median=7.2197135,height_median=17.570532000000036,height_range={5.848467000000028,37.22402000000005},height=18.437040530303054]:8.141595000000017)[&length_range={0.138172,20.391201},height_95%_HPD={13.622350000000054,43.07839999999999},length_95%_HPD={0.138172,10.736544},length=4.171344367741937,posterior=0.775,length_median=2.818555,height_median=25.712127000000052,height_range={11.641766000000047,52.049458000000044},height=27.079004296774215]:4.490155499999986,((23175[&length_range={4.945787,41.293797},height_95%_HPD={2.000000023372195E-6,8.999999977277184E-6},length_95%_HPD={6.434727,27.939251},length=15.12464544,length_median=14.083606,height_median=6.000000013273166E-6,height_range={1.000000082740371E-6,1.200000005496804E-5},height=5.895000018369956E-6]:14.08360600000001,(23180[&length_range={2.806713,36.002359},height_95%_HPD={2.9999999640040187E-6,9.999999974752427E-6},length_95%_HPD={2.840253,20.381287},length=10.08540091,length_median=8.9311935,height_median=5.999999984851456E-6,height_range={1.0000000543186616E-6,1.200000005496804E-5},height=5.85000001848357E-6]:8.931194999999946,(23177[&length_range={0.69912,29.588254},height_95%_HPD={2.999999992425728E-6,9.999999974752427E-6},length_95%_HPD={1.739139,11.625196},length=5.504841259999998,length_median=4.444182,height_median=6.000000013273166E-6,height_range={1.0000000543186616E-6,1.200000005496804E-5},height=5.910000019326844E-6]:5.8400430000000085,(23176[&length_range={0.69912,21.865691},height_95%_HPD={2.999999992425728E-6,9.999999946330718E-6},length_95%_HPD={1.738334,10.461992},length=5.063849279999999,length_median=4.4737305,height_median=6.000000013273166E-6,height_range={1.0000000543186616E-6,1.200000005496804E-5},height=5.885000021095266E-6]:3.894110000000069,(23179[&length_range={0.044984,7.979555},height_95%_HPD={2.0000000517939043E-6,9.000000034120603E-6},length_95%_HPD={0.044984,3.885367},length=1.2696442249999997,length_median=0.7263705,height_median=5.999999984851456E-6,height_range={9.999999974752427E-7,1.200000005496804E-5},height=5.850000020615198E-6]:0.726369000000048,23178[&length_range={0.044984,7.979555},height_95%_HPD={2.0000000517939043E-6,9.000000034120603E-6},length_95%_HPD={0.044984,3.885367},length=1.2696442249999997,length_median=0.7263705,height_median=5.999999984851456E-6,height_range={9.999999974752427E-7,1.200000005496804E-5},height=5.850000020615198E-6]:0.726369000000048)[&length_range={0.642061,21.220637},height_95%_HPD={0.04499000000001274,3.8853720000000465},length_95%_HPD={0.642061,8.637862},length=3.695251835000001,posterior=1.0,length_median=2.8817795000000004,height_median=0.7263750000000329,height_range={0.04499000000001274,7.979560000000134},height=1.2696500750000208]:3.167741000000049)[&length_range={0.06916,19.418313},height_95%_HPD={1.7383449999999527,8.492783000000003},length_95%_HPD={0.06916,7.722563},length=2.1550088282828286,posterior=0.495,length_median=1.054635,height_median=3.894116000000082,height_range={1.7383449999999527,21.865696000000042},height=4.609981020202041]:1.9459329999999397)[&length_range={0.127054,16.798154},height_95%_HPD={1.8755570000000716,13.237715000000094},length_95%_HPD={0.127054,11.185256},length=3.428038114999999,posterior=1.0,length_median=2.3467729999999998,height_median=5.840049000000022,height_range={0.8435379999999952,29.588259000000036},height=6.657368645000019]:3.0911519999999086)[&length_range={0.303072,24.961818},height_95%_HPD={2.840258000000034,20.38129099999999},length_95%_HPD={0.790627,11.81099},length=5.039244574999997,posterior=1.0,length_median=4.076786,height_median=8.93120099999993,height_range={2.8067179999999894,36.00236400000004},height=10.085406760000017]:5.152411000000093)[&length_range={0.388792,34.283579},height_95%_HPD={6.434737999999953,27.939253999999977},length_95%_HPD={0.606848,18.160391},length=6.898931755000001,posterior=1.0,length_median=5.1388725,height_median=14.083612000000024,height_range={4.945791999999983,41.29380000000003},height=15.124651335000024]:8.018064000000045,(((23186[&length_range={1.69239,28.968985},height_95%_HPD={2.0000000517939043E-6,8.00000009348878E-6},length_95%_HPD={3.324535,15.156993},length=7.194664869999998,length_median=6.265750499999999,height_median=5.999999984851456E-6,height_range={1.000000082740371E-6,1.3000000052443283E-5},height=5.815000018998262E-6]:6.265749999999983,23187[&length_range={1.69239,28.968985},height_95%_HPD={2.0000000517939043E-6,8.00000009348878E-6},length_95%_HPD={3.324535,15.156993},length=7.194664869999998,length_median=6.265750499999999,height_median=5.999999984851456E-6,height_range={1.000000082740371E-6,1.3000000052443283E-5},height=5.815000018998262E-6]:6.265749999999983)[&length_range={1.879263,35.972298},height_95%_HPD={3.3245380000000466,15.15699899999997},length_95%_HPD={1.995051,16.526369},length=7.685061664999999,posterior=1.0,length_median=6.4909805,height_median=6.265755999999968,height_range={1.6923950000000616,28.968988000000024},height=7.194670685000021]:7.54710699999994,(((23188[&length_range={2.308573,27.039538},height_95%_HPD={2.000000023372195E-6,8.999999948855475E-6},length_95%_HPD={3.412671,15.008607},length=8.267351445,length_median=7.518335,height_median=5.999999984851456E-6,height_range={1.0000000258969521E-6,1.3000000024021574E-5},height=5.820000019411964E-6]:7.408692000000059,((23190[&length_range={0.454635,9.481727},height_95%_HPD={2.000000023372195E-6,9.000000005698894E-6},length_95%_HPD={0.698779,6.716544},length=3.808879635000001,length_median=3.8110359999999996,height_median=5.999999999062311E-6,height_range={1.0000000258969521E-6,1.2999999995599865E-5},height=5.835000021505721E-6]:3.967236000000085,23189[&length_range={0.454635,10.642403},height_95%_HPD={2.0000000802156137E-6,9.000000005698894E-6},length_95%_HPD={0.698779,7.172673},length=4.133978450000001,length_median=3.980322,height_median=6.000000013273166E-6,height_range={1.0000000258969521E-6,1.2999999995599865E-5},height=5.805000020870921E-6]:3.967236000000071)[&length_range={0.003141,10.401721},height_95%_HPD={0.698786000000041,6.716550999999981},length_95%_HPD={0.069412,5.064262},length=1.3197115612903227,posterior=0.775,length_median=0.648499,height_median=3.967242000000084,height_range={0.45464100000006624,9.481736000000012},height=3.996347690322599]:0.6214029999998729,(((23192[&length_range={0.211547,4.610501},height_95%_HPD={2.000000023372195E-6,9.000000090964022E-6},length_95%_HPD={0.211547,2.262325},length=0.9222169349999997,length_median=0.7710535000000001,height_median=6.000000013273166E-6,height_range={8.526512829121202E-14,1.1999999998124622E-5},height=5.855000020176248E-6]:0.7710514999999987,23191[&length_range={0.211547,4.610501},height_95%_HPD={2.000000023372195E-6,9.000000090964022E-6},length_95%_HPD={0.211547,2.262325},length=0.9222169349999997,length_median=0.7710535000000001,height_median=6.000000013273166E-6,height_range={8.526512829121202E-14,1.1999999998124622E-5},height=5.855000020176248E-6]:0.7710514999999987)[&length_range={0.297719,9.189599},height_95%_HPD={0.21155200000004015,2.262334000000095},length_95%_HPD={0.480962,4.111469},length=2.1709161300000024,posterior=1.0,length_median=1.962591,height_median=0.7710575000000119,height_range={0.21155200000004015,4.6105060000000435},height=0.9222227900000203]:2.031673500000025,23193[&length_range={0.651526,10.383959},height_95%_HPD={2.000000023372195E-6,9.000000005698894E-6},length_95%_HPD={0.837689,5.721174},length=3.093133055,length_median=2.8027235,height_median=6.000000013273166E-6,height_range={9.999999974752427E-7,1.1999999998124622E-5},height=5.865000020008892E-6]:2.8027250000000237)[&length_range={0.100831,9.378899},height_95%_HPD={0.8376979999999605,5.721181000000058},length_95%_HPD={0.143225,4.171868},length=1.82455853,posterior=1.0,length_median=1.50718,height_median=2.802731000000037,height_range={0.6515330000000574,10.383965999999987},height=3.093138920000018]:1.5977479999999815,23194[&length_range={1.003892,14.849312},height_95%_HPD={1.9999999949504854E-6,8.999999977277184E-6},length_95%_HPD={1.132038,9.49132},length=4.974560245000003,length_median=4.3767745,height_median=6.000000013273166E-6,height_range={1.0000000258969521E-6,1.3000000024021574E-5},height=5.815000020845673E-6]:4.400473000000005)[&length_range={0.012701,4.273812},height_95%_HPD={1.1320469999999716,9.491329000000007},length_95%_HPD={0.012701,2.06223},length=0.5313404350282485,posterior=0.885,length_median=0.238038,height_median=4.4004790000000185,height_range={1.0038970000000802,14.849314000000007},height=4.97684703954804]:0.18816599999993855)[&length_range={0.450898,17.048202},height_95%_HPD={1.450524999999999,11.069757000000038},length_95%_HPD={0.904094,5.414549},length=2.914982896774193,posterior=0.775,length_median=2.717289,height_median=4.588644999999957,height_range={1.1453389999999786,16.74529600000001},height=5.368964793548408]:2.8200530000000867)[&length_range={0.122681,10.839427},height_95%_HPD={3.412678000000028,14.665925000000044},length_95%_HPD={0.266916,4.140775},length=1.5606195161290326,posterior=0.775,length_median=1.126915,height_median=7.408698000000044,height_range={2.3085790000000657,27.039541000000085},height=8.2839476903226]:0.9770570000000589,23195[&length_range={1.541285,24.919688},height_95%_HPD={2.0000000517939043E-6,8.999999977277184E-6},length_95%_HPD={1.541285,14.779694},length=7.455181840000005,length_median=7.3057535,height_median=5.999999984851456E-6,height_range={9.999999974752427E-7,1.3000000024021574E-5},height=5.755000020144508E-6]:8.385749000000118)[&length_range={0.13593,9.263116},height_95%_HPD={3.8499950000000354,14.302884000000006},length_95%_HPD={0.13593,6.415241},length=2.0616890000000008,posterior=0.455,length_median=1.284323,height_median=8.385755000000103,height_range={3.8499950000000354,16.758754000000025},height=8.85861047252749]:1.281883999999991,23196[&length_range={1.541285,26.471881},height_95%_HPD={2.000000023372195E-6,8.999999948855475E-6},length_95%_HPD={1.763474,19.499444},length=8.914878930000002,length_median=8.374597999999999,height_median=5.999999984851456E-6,height_range={9.999999974752427E-7,1.3000000024021574E-5},height=5.805000020160378E-6]:9.667633000000109)[&length_range={0.145549,15.473566},height_95%_HPD={4.878991000000042,20.161235000000033},length_95%_HPD={0.145549,9.857524},length=4.028271019354839,posterior=0.775,length_median=3.335464,height_median=9.667639000000094,height_range={2.798135000000059,32.899135000000015},height=11.054978167741945]:4.145223999999814)[&length_range={0.197126,19.308336},height_95%_HPD={6.848404999999957,25.98475100000013},length_95%_HPD={0.63223,10.062891},length=5.007878922580647,posterior=0.775,length_median=4.138728,height_median=13.812862999999908,height_range={5.231200000000058,44.95213100000008},height=15.083249187096795]:5.074555000000103,(23181[&length_range={3.397776,36.801885},height_95%_HPD={2.000000023372195E-6,9.000000005698894E-6},length_95%_HPD={3.784713,20.673087},length=12.481667125,length_median=11.8012605,height_median=5.999999984851456E-6,height_range={1.0000000258969521E-6,1.3000000024021574E-5},height=5.875000018278342E-6]:12.722319000000034,((23183[&length_range={1.548055,31.390313},height_95%_HPD={2.000000023372195E-6,8.999999977277184E-6},length_95%_HPD={1.754168,10.866302},length=5.222313205000002,length_median=4.128575,height_median=6.000000013273166E-6,height_range={1.0000000543186616E-6,1.3000000052443283E-5},height=5.890000019661556E-6]:4.116560000000007,(23184[&length_range={0.92722,24.734223},height_95%_HPD={2.000000023372195E-6,8.999999892012056E-6},length_95%_HPD={0.92722,6.892882},length=2.601814614999997,length_median=1.9011485000000001,height_median=6.000000013273166E-6,height_range={1.000000082740371E-6,1.3000000052443283E-5},height=5.90500001919736E-6]:1.8741040000000169,23185[&length_range={0.92722,24.734223},height_95%_HPD={2.000000023372195E-6,8.999999892012056E-6},length_95%_HPD={0.92722,6.514943},length=2.552148899999998,length_median=1.9011485000000001,height_median=6.000000013273166E-6,height_range={1.000000082740371E-6,1.3000000052443283E-5},height=5.900000019209983E-6]:1.8741040000000169)[&length_range={0.557177,11.321282},height_95%_HPD={0.9272250000000213,6.467008000000021},length_95%_HPD={0.574024,6.877761},length=2.7246574438775513,posterior=0.98,length_median=2.2493805,height_median=1.8741100000000301,height_range={0.9272250000000213,24.734227000000075},height=2.5061408061224695]:2.24245599999999)[&length_range={0.419524,16.10709},height_95%_HPD={1.7541740000000345,10.866306000000009},length_95%_HPD={0.788265,10.704834},length=6.06436327040816,posterior=0.98,length_median=5.7521655,height_median=4.11656600000002,height_range={1.5480600000000777,31.39031600000007},height=5.230798250000018]:7.391240499999974,23182[&length_range={2.343447,34.468404},height_95%_HPD={2.000000023372195E-6,8.999999920433766E-6},length_95%_HPD={3.237341,19.297348},length=11.865745265000005,length_median=11.563467500000002,height_median=5.999999984851456E-6,height_range={8.526512829121202E-14,1.2000000026546331E-5},height=5.8350000190898755E-6]:11.507800500000009)[&length_range={0.021313,17.040023},height_95%_HPD={3.237347000000028,18.68352},length_95%_HPD={0.021313,4.634605},length=1.7139438819444441,posterior=0.72,length_median=1.016819,height_median=11.507806499999994,height_range={2.3434520000000703,34.46840700000007},height=11.559767326388911]:1.2145185000000254)[&length_range={0.885284,26.44817},height_95%_HPD={3.7847180000000264,23.23713400000004},length_95%_HPD={0.885284,12.683542},length=5.816663785714281,posterior=0.98,length_median=4.7006155,height_median=12.72232500000002,height_range={3.397781000000066,36.801888000000076},height=13.203365836734715]:6.165092999999992)[&length_range={0.103612,16.993021},height_95%_HPD={10.8127530000001,35.98692300000005},length_95%_HPD={0.103612,11.335959},length=3.8257554516129035,posterior=0.775,length_median=2.597073,height_median=18.88741800000001,height_range={6.861617000000052,53.95044100000008},height=20.091128109677445]:3.214258000000058)[&length_range={0.415154,27.803391},height_95%_HPD={10.69530799999994,39.361784000000085},length_95%_HPD={0.676892,17.272651},length=7.333465103225807,posterior=0.775,length_median=5.858253,height_median=22.10167600000007,height_range={7.615459000000044,55.80710000000008},height=23.91688356129034]:8.10060649999997)[&length_range={1.111831,18.312424},height_95%_HPD={13.898012000000051,48.68690500000001},length_95%_HPD={2.465368,16.169363},length=9.296883154999994,posterior=1.0,length_median=9.036688999999999,height_median=30.202282500000038,height_range={12.82059300000003,60.29892900000007},height=31.29901585000001]:9.032938500000014,23174[&length_range={19.576132,67.692586},height_95%_HPD={2.999999992425728E-6,9.000000062542313E-6},length_95%_HPD={25.594331,59.252594},length=40.59589318,length_median=39.235215,height_median=6.000000013273166E-6,height_range={1.0000000258969521E-6,1.200000005496804E-5},height=5.825000019115123E-6]:39.23521500000004)[&length_range={0.805922,25.695807},height_95%_HPD={25.594338999999934,59.25259900000002},length_95%_HPD={0.805922,16.623448},length=7.8815575199999985,posterior=1.0,length_median=6.400764499999999,height_median=39.23522100000005,height_range={19.57613700000003,67.69259600000007},height=40.59589900500002]:8.344256500000007)[&length_range={0.404353,34.991516},height_95%_HPD={29.026642000000038,67.88276200000004},length_95%_HPD={0.404353,18.601854},length=6.917137400000004,posterior=1.0,length_median=5.374105500000001,height_median=47.57947750000006,height_range={29.026642000000038,80.32125500000011},height=48.477456525000015]:7.071018499999916,(23155[&length_range={0.431716,62.232462},height_95%_HPD={3.0000000208474376E-6,8.999999977277184E-6},length_95%_HPD={4.831422,45.536258},length=15.403762149999995,length_median=10.03737,height_median=5.999999984851456E-6,height_range={2.000000023372195E-6,1.1000000057492798E-5},height=5.840000020782554E-6]:10.037370499999994,23156[&length_range={0.431716,62.232462},height_95%_HPD={3.0000000208474376E-6,8.999999977277184E-6},length_95%_HPD={4.831422,45.536258},length=15.403762149999995,length_median=10.03737,height_median=5.999999984851456E-6,height_range={2.000000023372195E-6,1.1000000057492798E-5},height=5.840000020782554E-6]:10.037370499999994)[&length_range={2.363632,77.912975},height_95%_HPD={4.831428999999986,45.53626400000002},length_95%_HPD={14.135313,65.56715},length=39.99082593500003,posterior=1.0,length_median=39.824501999999995,height_median=10.03737649999998,height_range={0.43172200000006455,62.232468999999995},height=15.403767990000024]:44.613119499999996)[&length_range={0.740268,38.421477},height_95%_HPD={34.724935000000045,77.70212500000004},length_95%_HPD={1.907661,29.724794},length=13.739705695000005,posterior=1.0,length_median=12.034523499999999,height_median=54.650495999999976,height_range={30.223400999999967,88.91855399999999},height=55.39459392499999]:13.582546500000092,(23235[&length_range={5.809665,73.136078},height_95%_HPD={3.0000000208474376E-6,8.999999977277184E-6},length_95%_HPD={5.809665,60.279175},length=27.587910925000003,length_median=25.245106999999997,height_median=5.999999984851456E-6,height_range={2.000000023372195E-6,1.1000000057492798E-5},height=5.81000001957932E-6]:25.245107000000054,(23233[&length_range={0.232453,68.125991},height_95%_HPD={3.0000000208474376E-6,9.000000062542313E-6},length_95%_HPD={0.232453,37.180736},length=9.527109815,length_median=4.4838655,height_median=5.999999984851456E-6,height_range={2.000000023372195E-6,1.1000000057492798E-5},height=5.78500002049509E-6]:4.4838660000000345,23234[&length_range={0.232453,68.125991},height_95%_HPD={3.0000000208474376E-6,9.000000062542313E-6},length_95%_HPD={0.232453,37.180736},length=9.527109815,length_median=4.4838655,height_median=5.999999984851456E-6,height_range={2.000000023372195E-6,1.1000000057492798E-5},height=5.78500002049509E-6]:4.4838660000000345)[&length_range={1.566813,67.34197},height_95%_HPD={0.23245699999998237,37.18074200000004},length_95%_HPD={1.913063,45.423237},length=18.060801135,posterior=1.0,length_median=14.019497000000001,height_median=4.483872000000019,height_range={0.23245699999998237,68.12599400000005},height=9.527115600000009]:20.76124100000002)[&length_range={9.488895,92.316651},height_95%_HPD={5.80967000000004,60.279179000000056},length_95%_HPD={9.488895,65.992593},length=41.54638288500002,posterior=1.0,length_median=40.1815195,height_median=25.24511300000004,height_range={5.80967000000004,73.13608100000005},height=27.58791673500002]:42.98792950000003)[&length_range={0.375008,37.722025},height_95%_HPD={43.23468499999997,95.575885},length_95%_HPD={0.375008,32.042143},length=13.519255639999999,posterior=1.0,length_median=11.1946965,height_median=68.23304250000007,height_range={36.47695999999996,102.47369600000007},height=69.13429962000004]:15.41627299999999)[&length_range={0.82472,60.752565},height_95%_HPD={55.21777200000007,105.26905900000001},length_95%_HPD={3.28583,51.032249},length=25.583608340000005,posterior=1.0,length_median=25.364074000000002,height_median=83.64931550000006,height_range={50.781239000000056,120.16033899999998},height=82.65355526000003]:24.588508000000004,(((23703[&length_range={27.058928,105.3135},height_95%_HPD={2.999999992425728E-6,8.999999948855475E-6},length_95%_HPD={59.533399,98.208612},length=77.36426428999998,length_median=77.2850875,height_median=5.999999984851456E-6,height_range={2.999999992425728E-6,1.200000005496804E-5},height=5.750000019020263E-6]:77.49694500000004,(((((23285[&length_range={0.371939,55.513568},height_95%_HPD={2.000000023372195E-6,9.000000062542313E-6},length_95%_HPD={0.371939,40.410011},length=12.632285229999994,length_median=3.993973,height_median=6.000000013273166E-6,height_range={1.9999999949504854E-6,1.1000000057492798E-5},height=5.845000018638302E-6]:26.014821999999967,((23245[&length_range={6.569759,45.069743},height_95%_HPD={2.999999992425728E-6,9.000000090964022E-6},length_95%_HPD={10.834265,36.00687},length=21.509651404999996,length_median=20.2388215,height_median=5.999999984851456E-6,height_range={2.0000000517939043E-6,1.1000000057492798E-5},height=5.880000018265719E-6]:20.238820500000045,(23273[&length_range={6.001959,43.625437},height_95%_HPD={2.999999992425728E-6,8.999999977277184E-6},length_95%_HPD={8.184125,30.15345},length=18.62013898,length_median=17.2437445,height_median=6.000000013273166E-6,height_range={1.9999999949504854E-6,1.1999999969702912E-5},height=5.870000018433075E-6]:17.243744999999976,(((((23266[&length_range={0.036429,11.240743},height_95%_HPD={2.000000023372195E-6,9.000000034120603E-6},length_95%_HPD={0.036429,5.38377},length=1.4598861649999995,length_median=0.5381225000000001,height_median=6.000000013273166E-6,height_range={1.999999909685357E-6,1.1000000085914508E-5},height=5.91000001975317E-6]:3.357631500000039,(((23271[&length_range={0.067537,11.689695},height_95%_HPD={2.9999999640040187E-6,9.999999917909008E-6},length_95%_HPD={0.067537,5.212658},length=1.6770936649999997,length_median=0.957435,height_median=6.000000013273166E-6,height_range={1.0000000543186616E-6,1.1000000029071089E-5},height=5.865000020151001E-6]:0.914022999999986,(23270[&length_range={0.113865,11.53897},height_95%_HPD={2.000000023372195E-6,9.000000090964022E-6},length_95%_HPD={0.113865,5.461636},length=1.6038338750000003,length_median=0.867332,height_median=6.000000013273166E-6,height_range={1.0000000543186616E-6,1.1000000085914508E-5},height=5.880000020255238E-6]:0.41005350000001783,23269[&length_range={0.134131,12.112184},height_95%_HPD={2.000000023372195E-6,9.000000062542313E-6},length_95%_HPD={0.134131,4.535634},length=1.3651132349999995,length_median=0.6525755,height_median=6.000000013273166E-6,height_range={1.0000000543186616E-6,1.1000000029071089E-5},height=5.870000019712051E-6]:0.41005350000001783)[&length_range={0.110717,3.469935},height_95%_HPD={0.13413400000010256,2.1721100000000604},length_95%_HPD={0.110717,1.798005},length=0.7578199285714288,posterior=0.14,length_median=0.5123005,height_median=0.4100595000000311,height_range={0.13413400000010256,4.501326000000034},height=0.8062691785714436]:0.5039694999999682)[&length_range={0.182919,5.167581},height_95%_HPD={0.46961300000006645,1.5607479999999896},length_95%_HPD={0.182919,3.94975},length=1.7942071818181817,posterior=0.055,length_median=1.577655,height_median=0.9140289999999993,height_range={0.46961300000006645,2.4548739999999043},height=1.0465547272727607]:0.9767500000000382,23267[&length_range={0.067537,9.633732},height_95%_HPD={2.000000023372195E-6,9.000000062542313E-6},length_95%_HPD={0.067537,4.964204},length=1.4817313749999992,length_median=0.717711,height_median=6.000000013273166E-6,height_range={1.0000000543186616E-6,1.1000000057492798E-5},height=5.915000021445849E-6]:1.8907730000000242)[&length_range={0.408934,8.640029},height_95%_HPD={0.5355370000000335,2.8465879999999117},length_95%_HPD={0.408934,8.640029},length=2.8902966666666665,posterior=0.03,length_median=1.3718735,height_median=1.8907790000000375,height_range={0.5355370000000335,2.8465879999999117},height=1.9083021666666866]:1.1243939999999668,(23265[&length_range={0.036429,16.547888},height_95%_HPD={1.9999999949504854E-6,8.999999977277184E-6},length_95%_HPD={0.118377,4.943863},length=1.4485290100000001,length_median=0.585529,height_median=6.000000013273166E-6,height_range={1.9999999949504854E-6,1.1000000057492798E-5},height=5.840000019503577E-6]:0.5060480000000069,23268[&length_range={0.082745,10.581493},height_95%_HPD={2.000000023372195E-6,9.000000062542313E-6},length_95%_HPD={0.130732,4.324563},length=1.4090719099999998,length_median=0.8743325,height_median=6.000000013273166E-6,height_range={1.0000000543186616E-6,1.1000000057492798E-5},height=5.8550000194657055E-6]:0.5060480000000069)[&length_range={0.056379,9.304359},height_95%_HPD={0.13073700000006738,3.280996000000016},length_95%_HPD={0.056379,3.103387},length=1.1173037105263155,posterior=0.19,length_median=0.429937,height_median=0.5060540000000202,height_range={0.13073700000006738,4.483157999999975},height=0.973534526315801]:2.509118999999984)[&length_range={0.096195,2.143655},height_95%_HPD={2.0263960000000054,9.170816999999971},length_95%_HPD={0.096195,2.069931},length=0.7922740769230768,posterior=0.065,length_median=0.34056,height_median=3.0151730000000043,height_range={2.0263960000000054,10.101473999999996},height=4.5001378461538435]:0.34246450000004813)[&length_range={0.012632,7.443575},height_95%_HPD={0.530023000000142,10.213752000000028},length_95%_HPD={0.012632,3.507216},length=1.2720552500000009,posterior=1.0,length_median=0.9561820000000001,height_median=3.3576375000000525,height_range={0.530023000000142,16.54789100000005},height=4.184737785000018]:1.394984999999977,23272[&length_range={0.595466,18.521455},height_95%_HPD={2.999999992425728E-6,9.000000062542313E-6},length_95%_HPD={0.595466,12.612275},length=5.456787155,length_median=4.752616,height_median=6.000000013273166E-6,height_range={1.0000000543186616E-6,1.1999999969702912E-5},height=5.8800000192604785E-6]:4.752616500000016)[&length_range={0.145875,12.197272},height_95%_HPD={0.595470000000148,12.612280000000055},length_95%_HPD={0.145875,6.316992},length=3.1761717350000027,posterior=1.0,length_median=2.8264015000000002,height_median=4.7526225000000295,height_range={0.595470000000148,18.521459999999962},height=5.456793035000021]:3.375578000000047,((23252[&length_range={0.237111,15.86723},height_95%_HPD={2.0000000517939043E-6,9.000000090964022E-6},length_95%_HPD={0.237111,9.260881},length=3.6635484349999996,length_median=2.555367,height_median=6.000000013273166E-6,height_range={2.8421709430404007E-14,1.1999999969702912E-5},height=5.880000021249998E-6]:5.335325999999952,((23256[&length_range={0.09584,13.415756},height_95%_HPD={2.9999999355823093E-6,9.999999974752427E-6},length_95%_HPD={0.09584,6.740222},length=2.336838955,length_median=1.6774005,height_median=5.999999984851456E-6,height_range={1.0000000258969521E-6,1.1999999969702912E-5},height=5.820000022538352E-6]:3.1984465000000313,(23262[&length_range={0.050645,20.120373},height_95%_HPD={1.9999999949504854E-6,9.000000062542313E-6},length_95%_HPD={0.050645,6.061095},length=2.39676083,length_median=1.792448,height_median=6.000000013273166E-6,height_range={2.8421709430404007E-14,1.1999999998124622E-5},height=5.820000022822569E-6]:3.0095770000000073,(23259[&length_range={0.167146,10.893415},height_95%_HPD={2.9999999071606E-6,9.000000090964022E-6},length_95%_HPD={0.167146,6.73721},length=2.4202771350000005,length_median=1.831263,height_median=5.999999984851456E-6,height_range={1.0000000543186616E-6,1.1999999969702912E-5},height=5.810000020716188E-6]:1.934131999999991,(23258[&length_range={0.065993,13.76127},height_95%_HPD={2.999999992425728E-6,9.999999974752427E-6},length_95%_HPD={0.065993,6.644887},length=2.2225614199999986,length_median=1.4013835000000001,height_median=5.999999984851456E-6,height_range={2.8421709430404007E-14,1.099999997222767E-5},height=5.750000021151891E-6]:1.8532129999999682,(23257[&length_range={0.078431,13.953036},height_95%_HPD={2.999999992425728E-6,1.0000000031595846E-5},length_95%_HPD={0.078431,6.882279},length=2.081146380000001,length_median=1.4155955,height_median=5.999999984851456E-6,height_range={1.0000000258969521E-6,1.100000000064938E-5},height=5.845000021480473E-6]:0.9076350000000843,(23255[&length_range={0.055808,19.177924},height_95%_HPD={2.999999992425728E-6,9.000000119385732E-6},length_95%_HPD={0.055808,6.825258},length=2.4764798499999996,length_median=1.7192545,height_median=5.999999984851456E-6,height_range={2.8421709430404007E-14,1.1999999969702912E-5},height=5.845000020627822E-6]:0.7633920000000955,(23253[&length_range={0.140958,11.630329},height_95%_HPD={2.9999998787388904E-6,9.000000090964022E-6},length_95%_HPD={0.140958,5.677506},length=2.16199543,length_median=1.5214975,height_median=5.999999984851456E-6,height_range={1.0000000258969521E-6,1.100000000064938E-5},height=5.810000020716188E-6]:0.6818869999999464,(23261[&length_range={0.095901,15.003109},height_95%_HPD={2.9999999355823093E-6,9.000000119385732E-6},length_95%_HPD={0.095901,5.689111},length=1.9238238099999998,length_median=1.3000095,height_median=5.999999984851456E-6,height_range={5.6843418860808015E-14,1.099999997222767E-5},height=5.770000021243504E-6]:0.4576090000001045,(23254[&length_range={0.086594,11.907013},height_95%_HPD={2.0000000517939043E-6,8.999999977277184E-6},length_95%_HPD={0.086594,5.841781},length=1.8513288149999996,length_median=1.349729,height_median=5.999999984851456E-6,height_range={2.8421709430404007E-14,1.1000000057492798E-5},height=5.810000020147754E-6]:0.39384599999999637,23260[&length_range={0.050645,1.647156},height_95%_HPD={2.000000023372195E-6,9.000000119385732E-6},length_95%_HPD={0.050645,1.056831},length=0.485968625,length_median=0.41493199999999997,height_median=5.999999984851456E-6,height_range={2.8421709430404007E-14,1.100000000064938E-5},height=5.850000022462609E-6]:0.39384599999999637)[&length_range={0.014771,1.009038},height_95%_HPD={0.20358100000009927,1.0928459999999234},length_95%_HPD={0.014771,0.525497},length=0.16605597297297295,posterior=0.185,length_median=0.100539,height_median=0.3938519999999812,height_range={0.12279600000007918,1.0928459999999234},height=0.4981961891892059]:0.06376300000010815)[&length_range={0.066985,0.22133},height_95%_HPD={0.1025099999999668,0.9858489999999733},length_95%_HPD={0.066985,0.142712},length=0.10888781818181817,posterior=0.055,length_median=0.093756,height_median=0.45761500000008937,height_range={0.1025099999999668,1.512676999999968},height=0.5857587272727213]:0.22427799999984188)[&length_range={0.16247,1.398188},height_95%_HPD={0.31468500000005406,1.754684999999995},length_95%_HPD={0.16247,1.398188},length=0.5695623333333333,posterior=0.03,length_median=0.45041699999999996,height_median=0.6818929999999312,height_range={0.31468500000005406,1.754684999999995},height=0.8353124999999958]:0.08150500000014915)[&length_range={0.077957,0.229574},height_95%_HPD={0.4514039999999966,1.848501999999968},length_95%_HPD={0.077957,0.229574},length=0.17242839999999998,posterior=0.025,length_median=0.191294,height_median=0.7633980000000804,height_range={0.4514039999999966,1.848501999999968},height=1.0393627999999864]:0.1442429999999888)[&length_range={0.34077,0.919596},height_95%_HPD={0.6704780000000028,2.0780759999999816},length_95%_HPD={0.34077,0.919596},length=0.490904,posterior=0.025,length_median=0.399144,height_median=0.9076410000000692,height_range={0.6704780000000028,2.0780759999999816},height=1.2117911999999875]:0.9455779999998839)[&length_range={0.14049,1.703052},height_95%_HPD={1.306785000000076,2.4890049999999917},length_95%_HPD={0.14049,1.703052},length=0.6698682499999999,posterior=0.02,length_median=0.4179655,height_median=1.853218999999953,height_range={1.306785000000076,2.4890049999999917},height=1.8755569999999935]:0.08091900000002283)[&length_range={0.069541,0.531888},height_95%_HPD={1.4472750000000758,4.1920570000000055},length_95%_HPD={0.069541,0.531888},length=0.23522133333333337,posterior=0.03,length_median=0.2033855,height_median=1.934137999999976,height_range={1.4472750000000758,4.1920570000000055},height=2.2946939999999976]:1.0754450000000446)[&length_range={0.084278,2.926595},height_95%_HPD={0.9476190000000315,5.942729000000014},length_95%_HPD={0.084278,2.019791},length=0.7497821249999999,posterior=0.08,length_median=0.506276,height_median=3.0095830000000205,height_range={0.9476190000000315,8.123785000000026},height=3.3844297500000255]:0.18886949999999558)[&length_range={0.084987,6.975524},height_95%_HPD={0.7487170000001413,7.642967000000027},length_95%_HPD={0.084987,3.373946},length=1.044638020833334,posterior=0.48,length_median=0.5773315000000001,height_median=3.198452500000016,height_range={0.7487170000001413,13.761277000000078},height=3.734916979166685]:1.009709000000015,23263[&length_range={0.138276,14.534411},height_95%_HPD={2.0000000517939043E-6,9.000000119385732E-6},length_95%_HPD={0.138276,7.407275},length=2.9103493500000006,length_median=2.0132585,height_median=6.000000013273166E-6,height_range={1.0000000543186616E-6,1.1999999969702912E-5},height=5.84500002176469E-6]:4.208155500000018)[&length_range={0.014095,6.786954},height_95%_HPD={0.8919950000001506,9.85780600000001},length_95%_HPD={0.014095,2.589794},length=1.1248431041666669,posterior=0.48,length_median=0.8940060000000001,height_median=4.208161500000031,height_range={0.8919950000001506,14.534418000000073},height=4.7795550000000215]:1.1271704999999343)[&length_range={0.044036,9.54825},height_95%_HPD={1.5036620000000767,13.088324},length_95%_HPD={0.044036,5.87352},length=2.122064741258741,posterior=0.715,length_median=1.602706,height_median=5.3353319999999655,height_range={1.0784570000001565,20.120379000000028},height=5.913603356643378]:2.1214629999999772,23264[&length_range={0.655094,23.692921},height_95%_HPD={2.999999992425728E-6,9.000000090964022E-6},length_95%_HPD={0.895847,15.421771},length=6.416755865000004,length_median=5.8764795,height_median=6.000000013273166E-6,height_range={1.0000000543186616E-6,1.1999999969702912E-5},height=5.9450000198069115E-6]:7.4567889999999295)[&length_range={0.182268,10.611438},height_95%_HPD={2.409998000000087,15.37629200000002},length_95%_HPD={0.182268,5.458915},length=1.9335779047619044,posterior=0.525,length_median=1.391968,height_median=7.456794999999943,height_range={2.409998000000087,20.142711000000077},height=7.969205847619066]:0.6714055000001338)[&length_range={0.319196,10.562938},height_95%_HPD={2.840045000000032,18.17068100000006},length_95%_HPD={0.566871,6.492981},length=3.5363627349999995,posterior=1.0,length_median=3.4875815,height_median=8.128200500000077,height_range={1.7981610000001353,26.148455000000027},height=9.062473040000024]:3.4500584999999404,23251[&length_range={3.607886,31.642672},height_95%_HPD={2.9999999071606E-6,8.999999977277184E-6},length_95%_HPD={5.606733,22.926773},length=12.598829914999994,length_median=11.578254999999999,height_median=6.000000013273166E-6,height_range={2.000000023372195E-6,1.1000000057492798E-5},height=5.860000018742539E-6]:11.578253000000004)[&length_range={0.303028,11.933603},height_95%_HPD={5.606737000000038,22.926775000000063},length_95%_HPD={0.547246,7.792385},length=3.816259529999998,posterior=1.0,length_median=3.5382265,height_median=11.578259000000017,height_range={3.6078900000001397,31.64267700000002},height=12.598835775000019]:3.593073000000061,(23248[&length_range={1.839268,24.812137},height_95%_HPD={2.999999992425728E-6,9.000000034120603E-6},length_95%_HPD={3.013396,18.105682},length=9.391129314999993,length_median=8.390312999999999,height_median=6.000000013273166E-6,height_range={1.9999999949504854E-6,1.1999999998124622E-5},height=5.855000018897272E-6]:8.696315499999997,(((23250[&length_range={0.084331,9.448601},height_95%_HPD={2.000000023372195E-6,9.000000034120603E-6},length_95%_HPD={0.433926,5.868599},length=2.0520731549999995,length_median=1.531206,height_median=5.999999984851456E-6,height_range={9.999999974752427E-7,1.1999999998124622E-5},height=5.7800000195129546E-6]:1.5312040000000593,23249[&length_range={0.084331,9.448601},height_95%_HPD={2.000000023372195E-6,9.000000034120603E-6},length_95%_HPD={0.433926,5.868599},length=2.0520731549999995,length_median=1.531206,height_median=5.999999984851456E-6,height_range={9.999999974752427E-7,1.1999999998124622E-5},height=5.7800000195129546E-6]:1.5312040000000593)[&length_range={0.773227,15.6012},height_95%_HPD={0.43393300000005297,5.868607999999966},length_95%_HPD={1.09004,9.794332},length=5.543395195000004,posterior=1.0,length_median=5.2122525,height_median=1.5312100000000441,height_range={0.08433300000007193,9.44860700000001},height=2.05207893500002]:4.827782999999997,23246[&length_range={0.874951,21.424389},height_95%_HPD={2.000000023372195E-6,8.999999977277184E-6},length_95%_HPD={2.530667,14.424673},length=7.6381408299999975,length_median=7.033193,height_median=5.999999984851456E-6,height_range={1.9999999949504854E-6,1.1999999998124622E-5},height=5.805000019734052E-6]:6.358987000000056)[&length_range={0.015195,5.416014},height_95%_HPD={2.212036999999981,12.098339999999993},length_95%_HPD={0.015195,4.533153},length=1.4415018275862073,posterior=0.29,length_median=1.1069274999999998,height_median=6.358993000000041,height_range={1.4918280000000834,12.66468300000004},height=6.8684737931034725]:1.3042144999999579,23247[&length_range={0.874951,17.648281},height_95%_HPD={2.000000023372195E-6,8.999999977277184E-6},length_95%_HPD={1.841002,13.888452},length=7.573850724999999,length_median=7.131816000000001,height_median=5.999999984851456E-6,height_range={1.9999999949504854E-6,1.1999999998124622E-5},height=5.830000020381476E-6]:7.663201500000014)[&length_range={0.041496,11.120921},height_95%_HPD={3.7426040000000285,15.145287000000039},length_95%_HPD={0.041496,5.429793},length=1.4116417631578948,posterior=0.76,length_median=0.6054765,height_median=7.663207499999999,height_range={2.616662000000048,21.42439500000002},height=8.380575394736862]:1.0331140000000119)[&length_range={0.340742,17.533662},height_95%_HPD={3.4588990000000024,18.041729000000032},length_95%_HPD={0.766654,13.711302},length=6.777455209999999,posterior=1.0,length_median=6.415655,height_median=8.69632150000001,height_range={2.7029490000000465,24.81214300000002},height=9.63764009500002]:6.475010500000067)[&length_range={0.086502,7.187812},height_95%_HPD={6.822680000000048,26.796954999999983},length_95%_HPD={0.278864,5.206968},length=2.205049545000001,posterior=1.0,length_median=1.9466804999999998,height_median=15.171332000000078,height_range={4.974166000000139,36.43763000000001},height=16.41509530500002]:2.072418999999911)[&length_range={0.323487,8.582023},height_95%_HPD={8.18413300000006,30.153455000000022},length_95%_HPD={0.478586,6.136576},length=2.889512435,posterior=1.0,length_median=2.6284460000000003,height_median=17.24375099999999,height_range={6.001962000000134,43.62544200000001},height=18.62014485000002]:2.9950755000000413)[&length_range={0.466285,20.861874},height_95%_HPD={10.834275000000062,36.00687700000003},length_95%_HPD={0.466285,9.044624},length=4.270907695,posterior=1.0,length_median=3.6238095,height_median=20.23882650000003,height_range={6.569762000000139,45.069748000000004},height=21.50965728500002]:5.33491450000006,((23279[&length_range={4.790834,44.978282},height_95%_HPD={2.9999999640040187E-6,9.000000062542313E-6},length_95%_HPD={4.790834,26.037882},length=14.18973851000001,length_median=13.003561000000001,height_median=5.999999984851456E-6,height_range={2.000000023372195E-6,1.1999999969702912E-5},height=5.825000017978255E-6]:13.044654000000044,(23290[&length_range={2.3742,43.855821},height_95%_HPD={1.9999999949504854E-6,8.999999977277184E-6},length_95%_HPD={2.3742,21.492573},length=10.80145449,length_median=9.606678500000001,height_median=5.999999984851456E-6,height_range={1.9999999949504854E-6,1.1999999969702912E-5},height=5.795000016917129E-6]:8.53342900000007,(((23280[&length_range={0.161504,23.790285},height_95%_HPD={1.999999966528776E-6,9.000000062542313E-6},length_95%_HPD={0.161504,7.430218},length=2.6656107649999994,length_median=1.479833,height_median=5.999999956429747E-6,height_range={1.000000082740371E-6,1.1999999998124622E-5},height=5.7850000173687025E-6]:3.6599525000001307,(23281[&length_range={0.161504,14.986309},height_95%_HPD={2.000000023372195E-6,9.000000005698894E-6},length_95%_HPD={0.210351,7.926793},length=2.5072848700000008,length_median=1.5040075,height_median=5.999999984851456E-6,height_range={1.000000082740371E-6,1.1999999998124622E-5},height=5.770000017122357E-6]:3.3986680000000717,(23282[&length_range={0.814641,10.844948},height_95%_HPD={2.000000023372195E-6,9.000000005698894E-6},length_95%_HPD={0.814641,4.627618},length=3.1257946149999998,length_median=3.1572525,height_median=5.999999956429747E-6,height_range={1.000000082740371E-6,1.1000000085914508E-5},height=5.7750000175360585E-6]:3.1572515000000863,23283[&length_range={0.814641,10.844948},height_95%_HPD={2.000000023372195E-6,9.000000005698894E-6},length_95%_HPD={0.814641,4.627618},length=3.1257946149999998,length_median=3.1572525,height_median=5.999999956429747E-6,height_range={1.000000082740371E-6,1.1000000085914508E-5},height=5.7750000175360585E-6]:3.1572515000000863)[&length_range={0.009996,9.648859},height_95%_HPD={0.8146480000000054,4.627623999999969},length_95%_HPD={0.068599,4.238715},length=1.3083515650000004,posterior=1.0,length_median=0.6365485,height_median=3.1572575000000427,height_range={0.8146480000000054,10.844959000000074},height=3.1258003900000153]:0.2414165000000139)[&length_range={0.213596,3.681706},height_95%_HPD={2.190396000000021,6.6514040000000705},length_95%_HPD={0.213596,3.637598},length=1.3179629166666669,posterior=0.06,length_median=0.8097384999999999,height_median=3.3986740000000566,height_range={2.190396000000021,8.234569999999962},height=3.955964166666689]:0.26128450000003056)[&length_range={0.113869,9.063855},height_95%_HPD={1.0711849999999004,7.373546000000061},length_95%_HPD={0.113869,7.111549},length=2.1306522375000005,posterior=0.4,length_median=1.4876900000000002,height_median=3.659958500000087,height_range={1.0711849999999004,11.872167999999974},height=3.9418984125000156]:1.6291115000000076,(23289[&length_range={0.507816,17.712224},height_95%_HPD={2.9999999640040187E-6,1.0000000003174137E-5},length_95%_HPD={0.769828,10.219157},length=3.6666886700000005,length_median=2.727199,height_median=5.999999984851456E-6,height_range={1.000000082740371E-6,1.1000000057492798E-5},height=5.820000016427684E-6]:2.784322500000073,(23286[&length_range={0.299485,9.312455},height_95%_HPD={1.999999966528776E-6,9.000000062542313E-6},length_95%_HPD={0.371939,5.029668},length=2.199696074999999,length_median=1.8151025,height_median=5.999999984851456E-6,height_range={1.999999966528776E-6,1.1000000057492798E-5},height=5.835000017810898E-6]:0.9902640000000531,23284[&length_range={0.299485,10.334458},height_95%_HPD={2.000000023372195E-6,9.000000062542313E-6},length_95%_HPD={0.446775,5.83318},length=2.5745390350000004,length_median=2.2468695,height_median=5.9999999706406015E-6,height_range={1.000000082740371E-6,1.1000000057492798E-5},height=5.825000016983494E-6]:0.9902640000000673)[&length_range={0.623403,9.777644},height_95%_HPD={0.2994899999999916,3.194185000000033},length_95%_HPD={0.623403,5.60079},length=2.377289602739727,posterior=0.365,length_median=1.752129,height_median=0.990270000000038,height_range={0.2994899999999916,4.782582000000019},height=1.3863839315068591]:1.7940585000000198)[&length_range={0.270991,9.108706},height_95%_HPD={1.2925979999999697,4.4035510000000215},length_95%_HPD={0.270991,7.602701},length=2.9442380000000004,posterior=0.08,length_median=2.337729,height_median=2.7843285000000577,height_range={0.6425040000000592,4.4035510000000215},height=2.6386290000000105]:2.504741500000037)[&length_range={0.14861,8.47976},height_95%_HPD={4.148089000000056,12.042629999999974},length_95%_HPD={0.14861,7.403908},length=2.2777114545454547,posterior=0.055,length_median=0.65697,height_median=5.289070000000095,height_range={2.9786230000000558,12.042629999999974},height=6.810353909090926]:0.8762489999999872,(23287[&length_range={0.051943,14.383809},height_95%_HPD={2.000000023372195E-6,9.000000005698894E-6},length_95%_HPD={0.051943,5.975181},length=1.6294282649999994,length_median=0.807282,height_median=5.999999999062311E-6,height_range={1.000000082740371E-6,1.1000000057492798E-5},height=5.810000017731909E-6]:0.8072790000000225,23288[&length_range={0.051943,14.383809},height_95%_HPD={2.000000023372195E-6,9.000000005698894E-6},length_95%_HPD={0.051943,5.975181},length=1.6294282649999994,length_median=0.807282,height_median=5.999999999062311E-6,height_range={1.000000082740371E-6,1.1000000057492798E-5},height=5.810000017731909E-6]:0.8072790000000225)[&length_range={0.308968,22.072615},height_95%_HPD={0.05194400000007704,5.975184999999982},length_95%_HPD={0.308968,8.494943},length=2.8555745699999995,posterior=1.0,length_median=1.6670885000000002,height_median=0.8072850000000216,height_range={0.05194400000007704,14.383813999999987},height=1.629434075000018]:5.35803400000006)[&length_range={0.234091,10.137295},height_95%_HPD={2.2637410000001523,16.31615800000003},length_95%_HPD={0.234091,5.930366},length=2.424343527027027,posterior=0.37,length_median=1.7039659999999999,height_median=6.165319000000082,height_range={2.2637410000001523,26.014229999999998},height=7.427892905405418]:2.368115999999972)[&length_range={2.24041,9.992306},height_95%_HPD={2.8499589999999273,21.492584000000065},length_95%_HPD={2.24041,9.155354},length=4.7150194375,posterior=0.32,length_median=4.076974,height_median=8.533435000000054,height_range={2.8499589999999273,28.680194},height=10.03854329687501]:4.511224999999975)[&length_range={0.192593,11.94189},height_95%_HPD={6.182857000000126,24.945237000000063},length_95%_HPD={0.192593,9.051857},length=4.181686445945947,posterior=0.37,length_median=3.98329,height_median=13.044660000000029,height_range={6.182857000000126,38.6725},height=14.226247243243257]:4.909568499999942,((23277[&length_range={3.482323,22.29613},height_95%_HPD={2.9999999355823093E-6,9.000000005698894E-6},length_95%_HPD={4.132895,12.132153},length=7.441692415000002,length_median=6.9870909999999995,height_median=5.999999984851456E-6,height_range={1.9999999949504854E-6,1.1000000085914508E-5},height=5.825000017836146E-6]:6.98709099999995,23278[&length_range={3.482323,22.29613},height_95%_HPD={2.9999999355823093E-6,9.000000005698894E-6},length_95%_HPD={4.132895,12.132153},length=7.441692415000002,length_median=6.9870909999999995,height_median=5.999999984851456E-6,height_range={1.9999999949504854E-6,1.1000000085914508E-5},height=5.825000017836146E-6]:6.98709099999995)[&length_range={0.718588,25.923987},height_95%_HPD={4.132898000000068,12.132157999999905},length_95%_HPD={1.178981,12.964938},length=5.9593247700000065,posterior=1.0,length_median=4.9299575,height_median=6.987096999999935,height_range={3.482330999999988,22.296135000000007},height=7.441698240000014]:5.528291000000067,(23274[&length_range={2.251795,26.465303},height_95%_HPD={2.9999999355823093E-6,9.000000090964022E-6},length_95%_HPD={2.987462,15.489605},length=7.621454484999999,length_median=6.4954095,height_median=5.999999984851456E-6,height_range={1.9999999949504854E-6,1.1999999969702912E-5},height=5.8300000175393055E-6]:6.495411499999932,(23276[&length_range={0.07012,11.64345},height_95%_HPD={2.9999999640040187E-6,9.000000090964022E-6},length_95%_HPD={0.07012,7.195658},length=2.2323499,length_median=1.2073965,height_median=5.999999956429747E-6,height_range={1.9999999949504854E-6,1.1999999941281203E-5},height=5.755000017444445E-6]:1.2073965000000584,23275[&length_range={0.07012,11.64345},height_95%_HPD={2.9999999640040187E-6,9.000000090964022E-6},length_95%_HPD={0.07012,7.195658},length=2.2323499,length_median=1.2073965,height_median=5.999999956429747E-6,height_range={1.9999999949504854E-6,1.1999999941281203E-5},height=5.755000017444445E-6]:1.2073965000000584)[&length_range={0.699325,21.331843},height_95%_HPD={0.07012300000005212,7.195665999999989},length_95%_HPD={1.400169,12.943054},length=5.389104659999998,posterior=1.0,length_median=4.1656375,height_median=1.2074025000000148,height_range={0.07012300000005212,11.643457000000055},height=2.2323556550000183]:5.288014999999902)[&length_range={0.90022,21.664954},height_95%_HPD={2.98746799999995,15.489607000000007},length_95%_HPD={1.352621,12.364898},length=5.779562694999999,posterior=1.0,length_median=4.887999,height_median=6.495417499999917,height_range={2.2518060000000446,26.465306000000055},height=7.621460315000021]:6.019970500000085)[&length_range={0.209768,21.96317},height_95%_HPD={6.021002000000067,21.471640000000036},length_95%_HPD={0.40363,13.440785},length=5.148038340000002,posterior=1.0,length_median=3.7508915,height_median=12.515388000000002,height_range={6.021002000000067,35.143620000000055},height=13.40102301000001]:5.438840499999969)[&length_range={1.154259,21.224337},height_95%_HPD={7.884424999999936,27.990462999999977},length_95%_HPD={3.072025,17.136221},length=8.276761891891892,posterior=0.37,length_median=7.5827995,height_median=17.95422849999997,height_range={7.402588000000122,38.865093},height=18.407933689189207]:7.61951250000012)[&length_range={0.110916,12.919392},height_95%_HPD={13.439215000000061,39.783405000000045},length_95%_HPD={0.110916,7.44904},length=2.886002810810811,posterior=0.37,length_median=2.3758375000000003,height_median=25.57374100000009,height_range={9.463429000000133,53.736810000000006},height=26.684695581081098]:0.44108699999988943)[&length_range={0.579671,28.665878},height_95%_HPD={14.313623999999948,45.84380300000005},length_95%_HPD={1.040991,21.713635},length=10.623598209999995,posterior=1.0,length_median=9.659668,height_median=26.01482799999998,height_range={8.490999000000045,55.51357300000001},height=26.84838602]:18.78994050000007,((((((((((23576[&length_range={0.823191,12.052667},height_95%_HPD={1.9999999381070666E-6,9.000000062542313E-6},length_95%_HPD={1.397616,7.88735},length=4.734225905000001,length_median=4.5146695,height_median=5.999999984851456E-6,height_range={2.8421709430404007E-14,1.200000005496804E-5},height=5.810000020289863E-6]:4.062648000000053,23577[&length_range={0.777968,9.91674},height_95%_HPD={1.9999999381070666E-6,9.000000062542313E-6},length_95%_HPD={1.049907,7.3708},length=4.102923034999999,length_median=3.9381605,height_median=5.999999984851456E-6,height_range={2.8421709430404007E-14,1.200000005496804E-5},height=5.840000019077251E-6]:4.062648000000053)[&length_range={0.010381,9.5068},height_95%_HPD={1.3976230000000385,7.679117000000019},length_95%_HPD={0.029405,3.422276},length=1.1338207022900764,posterior=0.655,length_median=0.564173,height_median=4.0626540000000375,height_range={0.8231970000000217,8.289678999999921},height=4.250694091603074]:1.2494149999999706,(23579[&length_range={0.635621,14.197412},height_95%_HPD={1.9999999949504854E-6,9.000000062542313E-6},length_95%_HPD={0.96228,7.329385},length=3.9737268949999986,length_median=3.5342019999999996,height_median=5.999999984851456E-6,height_range={0.0,1.2000000026546331E-5},height=5.835000018095116E-6]:3.6826305000000445,((23578[&length_range={0.359247,14.860368},height_95%_HPD={2.0000000517939043E-6,1.0000000060017555E-5},length_95%_HPD={0.359247,4.935037},length=1.8772694650000006,length_median=1.1930105,height_median=5.999999984851456E-6,height_range={0.0,1.2000000026546331E-5},height=5.800000019604568E-6]:0.8222600000000284,23580[&length_range={0.299108,5.075243},height_95%_HPD={1.9999999381070666E-6,9.000000090964022E-6},length_95%_HPD={0.299108,2.43106},length=1.0807758200000002,length_median=0.893758,height_median=5.999999984851456E-6,height_range={0.0,1.2000000026546331E-5},height=5.810000018868777E-6]:0.8222600000000284)[&length_range={0.046181,2.923593},height_95%_HPD={0.3592540000000497,1.8242400000000316},length_95%_HPD={0.098778,2.502346},length=0.7676605070422536,posterior=0.355,length_median=0.433507,height_median=0.8222660000000133,height_range={0.3592540000000497,3.9066840000000127},height=0.969317267605658]:0.43061200000002486,23581[&length_range={0.299108,5.878984},height_95%_HPD={1.9999999949504854E-6,9.000000090964022E-6},length_95%_HPD={0.33483,3.667792},length=1.38441738,length_median=1.0218025000000002,height_median=5.999999984851456E-6,height_range={9.999999974752427E-7,1.2000000026546331E-5},height=5.8450000189225195E-6]:1.2528720000000533)[&length_range={0.145036,7.23186},height_95%_HPD={0.44429099999996424,4.17095099999986},length_95%_HPD={0.343306,5.220988},length=2.4437347735849047,posterior=0.795,length_median=2.255776,height_median=1.2528780000000381,height_range={0.44429099999996424,5.878992000000011},height=1.765526075471717]:2.4297584999999913)[&length_range={0.009369,4.249479},height_95%_HPD={1.0462350000000527,7.370756999999941},length_95%_HPD={0.009369,2.816567},length=0.7501739800000001,posterior=1.0,length_median=0.4682425,height_median=3.6826365000000294,height_range={0.6356280000000254,14.86037300000001},height=4.0954074550000215]:1.6294324999999787)[&length_range={0.014093,6.614362},height_95%_HPD={1.8125709999999913,10.306217999999916},length_95%_HPD={0.014093,3.600408},length=0.9850413499999996,posterior=1.0,length_median=0.4672075,height_median=5.312069000000008,height_range={1.495802000000026,15.42504000000001},height=5.476884275000021]:0.5718864999999766,23575[&length_range={1.601817,20.166749},height_95%_HPD={1.9999999949504854E-6,9.000000062542313E-6},length_95%_HPD={1.956342,12.302971},length=6.461919824999999,length_median=5.883950499999999,height_median=5.999999984851456E-6,height_range={1.0000000258969521E-6,1.1000000057492798E-5},height=5.800000019888785E-6]:5.8839495)[&length_range={0.098962,13.037259},height_95%_HPD={1.956350000000043,12.302981999999972},length_95%_HPD={0.137849,8.208679},length=3.934099374999997,posterior=1.0,length_median=3.585638,height_median=5.883955499999985,height_range={1.6018230000000244,20.16675400000001},height=6.461925625000018]:4.662681500000019,(23582[&length_range={2.696566,24.554814},height_95%_HPD={2.999999992425728E-6,1.0000000003174137E-5},length_95%_HPD={4.414971,17.218199},length=9.959794350000003,length_median=9.845277,height_median=5.999999984851456E-6,height_range={1.0000000258969521E-6,1.2000000026546331E-5},height=5.870000018433075E-6]:9.488830000000036,23574[&length_range={2.696566,27.583384},height_95%_HPD={2.999999992425728E-6,1.0000000060017555E-5},length_95%_HPD={3.722723,19.844076},length=10.743746219999997,length_median=10.1239515,height_median=5.999999984851456E-6,height_range={9.999999974752427E-7,1.2000000026546331E-5},height=5.825000017836146E-6]:9.488830000000036)[&length_range={0.10057,14.458857},height_95%_HPD={2.696573000000086,12.378506000000016},length_95%_HPD={0.10057,6.786023},length=1.856275659574468,posterior=0.235,length_median=0.956079,height_median=9.48883600000002,height_range={2.696573000000086,16.930966000000083},height=9.098911468085122]:1.0578009999999836)[&length_range={0.177955,23.575503},height_95%_HPD={4.79629700000001,21.113935000000083},length_95%_HPD={0.177955,13.538296},length=7.002987995000005,posterior=1.0,length_median=6.101927,height_median=10.546637000000004,height_range={3.722733000000005,27.583388999999983},height=11.179976825000024]:6.42089450000001,((23588[&length_range={3.278022,26.279227},height_95%_HPD={2.9999999071606E-6,9.000000090964022E-6},length_95%_HPD={3.278022,14.716452},length=8.659133849999998,length_median=8.186482999999999,height_median=5.999999928008037E-6,height_range={1.0000000258969521E-6,1.3000000024021574E-5},height=5.8150000162982E-6]:8.186481500000099,(23583[&length_range={2.419258,15.749663},height_95%_HPD={2.9999999640040187E-6,9.999999946330718E-6},length_95%_HPD={2.419258,11.846586},length=6.388590049999997,length_median=6.0149895,height_median=5.999999956429747E-6,height_range={1.0000000258969521E-6,1.2000000026546331E-5},height=5.845000016506674E-6]:6.014989000000085,(23586[&length_range={0.130296,11.364401},height_95%_HPD={2.9999999640040187E-6,9.999999974752427E-6},length_95%_HPD={0.130296,5.514166},length=1.7676002050000006,length_median=1.0851535,height_median=5.000000129484761E-6,height_range={1.0000000258969521E-6,1.3000000052443283E-5},height=5.805000017602424E-6]:2.431782999999882,(23585[&length_range={0.11756,10.806106},height_95%_HPD={2.9999999640040187E-6,1.0000000060017555E-5},length_95%_HPD={0.11756,4.53366},length=1.4278241349999994,length_median=0.8556794999999999,height_median=5.999999928008037E-6,height_range={1.0000000258969521E-6,1.3000000052443283E-5},height=5.790000018066621E-6]:1.2021600000001058,(23584[&length_range={0.083789,7.19424},height_95%_HPD={2.9999999640040187E-6,1.0000000060017555E-5},length_95%_HPD={0.083789,4.892624},length=1.4940424700000006,length_median=0.886429,height_median=5.999999928008037E-6,height_range={1.0000000258969521E-6,1.200000005496804E-5},height=5.750000017172852E-6]:0.5181390000000761,23587[&length_range={0.083789,11.448006},height_95%_HPD={2.9999999071606E-6,9.999999974752427E-6},length_95%_HPD={0.083789,5.292593},length=1.5982692750000012,length_median=1.0379645,height_median=5.000000129484761E-6,height_range={1.0000000258969521E-6,1.3000000052443283E-5},height=5.7800000165286745E-6]:0.5181399999998746)[&length_range={0.057475,6.333348},height_95%_HPD={0.0837919999999599,3.5305990000000236},length_95%_HPD={0.057475,5.507952},length=1.098043382978724,posterior=0.235,length_median=0.360905,height_median=0.5181450000000041,height_range={0.0837919999999599,5.292597000000029},height=0.9837904468085291]:0.6840210000000297)[&length_range={8.88E-4,6.81065},height_95%_HPD={0.31902199999993286,4.572265000000073},length_95%_HPD={8.88E-4,4.138948},length=1.4198001111111112,posterior=0.315,length_median=0.861157,height_median=1.2021660000000338,height_range={0.31902199999993286,7.583007000000038},height=1.693799333333351]:1.2296219999999778)[&length_range={0.404644,10.575658},height_95%_HPD={0.26090200000001573,6.743028999999979},length_95%_HPD={1.196379,6.744095},length=3.39094016,posterior=1.0,length_median=3.1083945,height_median=2.4317880000000116,height_range={0.19819399999997245,11.448012000000006},height=2.9976557350000195]:3.58320700000003)[&length_range={0.166435,12.760778},height_95%_HPD={2.419261999999975,11.846592000000044},length_95%_HPD={0.166435,5.136196},length=2.2705437700000006,posterior=1.0,length_median=1.8432935,height_median=6.014995000000042,height_range={2.419261999999975,15.749668},height=6.388595895000016]:2.171492499999985)[&length_range={0.927251,19.183844},height_95%_HPD={3.2780310000000554,14.716456999999977},length_95%_HPD={0.927251,9.163879},length=4.310366784999997,posterior=1.0,length_median=3.753459,height_median=8.186487500000027,height_range={3.2780310000000554,26.279231999999993},height=8.659139665000017]:4.395320500000011,(((23591[&length_range={1.501188,20.96682},height_95%_HPD={2.000000023372195E-6,9.999999974752427E-6},length_95%_HPD={2.117165,12.957727},length=7.197915869999997,length_median=6.769576499999999,height_median=5.999999956429747E-6,height_range={9.999999974752427E-7,1.200000005496804E-5},height=5.825000018973015E-6]:6.740596000000124,(23589[&length_range={0.902713,13.260333},height_95%_HPD={2.000000023372195E-6,9.999999974752427E-6},length_95%_HPD={1.154397,8.478635},length=4.906898495000002,length_median=4.691522,height_median=5.000000143695615E-6,height_range={9.999999974752427E-7,1.200000005496804E-5},height=5.7700000174065735E-6]:4.691521499999865,23590[&length_range={0.902713,13.260333},height_95%_HPD={2.000000023372195E-6,9.999999974752427E-6},length_95%_HPD={1.154397,8.478635},length=4.906898495000002,length_median=4.691522,height_median=5.000000143695615E-6,height_range={9.999999974752427E-7,1.200000005496804E-5},height=5.7700000174065735E-6]:4.691521499999865)[&length_range={0.269247,8.812266},height_95%_HPD={1.1544029999999452,8.47864100000001},length_95%_HPD={0.269247,4.665696},length=2.3060027400000007,posterior=1.0,length_median=2.0151985000000003,height_median=4.691526500000009,height_range={0.9027220000000113,13.26033900000003},height=4.90690426500002]:2.0490755000000718)[&length_range={0.267853,15.372397},height_95%_HPD={2.3335530000000233,12.427999000000057},length_95%_HPD={0.267853,8.252681},length=3.4289448883248723,posterior=0.985,length_median=2.905277,height_median=6.740602000000081,height_range={1.5011960000000215,20.96682500000003},height=7.113728375634532]:3.01688699999994,(((((23657[&length_range={0.037793,6.201037},height_95%_HPD={1.9999999949504854E-6,9.999999946330718E-6},length_95%_HPD={0.037793,3.03373},length=1.0322863000000002,length_median=0.6794625,height_median=5.999999984851456E-6,height_range={1.999999966528776E-6,1.200000008338975E-5},height=5.755000019007639E-6]:1.7917764999999974,((23654[&length_range={0.050659,11.568266},height_95%_HPD={1.9999999949504854E-6,1.0000000003174137E-5},length_95%_HPD={0.050659,4.156495},length=1.4533211899999996,length_median=0.9049955000000001,height_median=5.999999942218892E-6,height_range={1.0000000258969521E-6,1.1000000085914508E-5},height=5.785000017652919E-6]:0.6908770000000288,(((23656[&length_range={0.078081,9.409901},height_95%_HPD={1.9999999949504854E-6,9.999999974752427E-6},length_95%_HPD={0.078081,3.728175},length=1.2000777550000004,length_median=0.789765,height_median=5.999999942218892E-6,height_range={1.000000082740371E-6,1.2000000026546331E-5},height=5.775000018815035E-6]:0.27693000000006407,(23655[&length_range={0.034421,9.040397},height_95%_HPD={2.000000023372195E-6,9.999999974752427E-6},length_95%_HPD={0.034421,3.409323},length=1.0593211950000003,length_median=0.686304,height_median=5.999999956429747E-6,height_range={1.999999966528776E-6,1.200000008338975E-5},height=5.760000017147604E-6]:0.18479200000012952,23658[&length_range={0.034421,1.473252},height_95%_HPD={1.9999999949504854E-6,1.0000000003174137E-5},length_95%_HPD={0.034421,0.543475},length=0.2238361450000001,length_median=0.1817715,height_median=5.999999956429747E-6,height_range={1.0000000258969521E-6,1.200000008338975E-5},height=5.815000018287719E-6]:0.18479200000012952)[&length_range={0.057608,1.149822},height_95%_HPD={0.03442699999999377,0.5078479999999956},length_95%_HPD={0.057608,0.381686},length=0.19146474285714288,posterior=0.175,length_median=0.133594,height_median=0.18479800000008595,height_range={0.03442699999999377,1.473257999999987},height=0.2399264571428627]:0.09213799999992034)[&length_range={0.056917,0.746787},height_95%_HPD={0.10148899999998662,0.548956000000004},length_95%_HPD={0.056917,0.715882},length=0.20964468421052632,posterior=0.095,length_median=0.114726,height_median=0.2769360000000063,height_range={0.10148899999998662,0.5855660000000285},height=0.29167357894736246]:0.41371700000001965,23660[&length_range={0.039045,5.575857},height_95%_HPD={1.9999999949504854E-6,1.0000000003174137E-5},length_95%_HPD={0.058217,2.431241},length=0.8761035000000004,length_median=0.5731014999999999,height_median=5.000000143695615E-6,height_range={1.999999966528776E-6,1.1000000085914508E-5},height=5.7500000177412855E-6]:0.6906479999998822)[&length_range={0.049895,0.643939},height_95%_HPD={0.2778329999999869,1.175616999999903},length_95%_HPD={0.049895,0.444724},length=0.23007678571428572,posterior=0.07,length_median=0.1528715,height_median=0.6906530000000259,height_range={0.16362299999997276,1.175616999999903},height=0.6659347857142787]:0.03592799999995577,23659[&length_range={0.055075,8.097403},height_95%_HPD={2.000000023372195E-6,1.0000000003174137E-5},length_95%_HPD={0.055075,3.613161},length=1.1166370549999995,length_median=0.6831145000000001,height_median=5.999999942218892E-6,height_range={9.999999974752427E-7,1.200000008338975E-5},height=5.750000018451828E-6]:0.7265750000000395)[&length_range={0.024225,0.447285},height_95%_HPD={0.35024000000001365,1.347853999999984},length_95%_HPD={0.024225,0.377127},length=0.17814872727272726,posterior=0.055,length_median=0.134357,height_median=0.7265809999999817,height_range={0.35024000000001365,1.8452830000000517},height=0.8319210000000019]:-0.035698000000010666)[&length_range={0.069064,0.493337},height_95%_HPD={0.1418450000000746,1.2344550000000254},length_95%_HPD={0.069064,0.493337},length=0.2234755,posterior=0.04,length_median=0.1567545,height_median=0.690882999999971,height_range={0.1418450000000746,1.2344550000000254},height=0.7260673750000102]:0.6918080000000231,23653[&length_range={0.058619,5.666573},height_95%_HPD={1.999999966528776E-6,9.999999974752427E-6},length_95%_HPD={0.058619,3.894206},length=1.1257084949999998,length_median=0.7684195,height_median=5.999999956429747E-6,height_range={1.000000082740371E-6,1.1000000085914508E-5},height=5.730000018360215E-6]:1.3826850000000377)[&length_range={0.082087,1.85824},height_95%_HPD={0.21090900000007196,3.8939410000000123},length_95%_HPD={0.082087,1.634232},length=0.5896975833333332,posterior=0.12,length_median=0.450433,height_median=1.3826909999999941,height_range={0.21090900000007196,4.743323000000061},height=1.638439625000019]:0.4090914999999882)[&length_range={0.067109,4.010027},height_95%_HPD={0.3899189999999919,4.566408000000052},length_95%_HPD={0.067109,2.468713},length=1.0851991538461534,posterior=0.52,length_median=0.959225,height_median=1.7917824999999823,height_range={0.3899189999999919,11.56827100000001},height=2.200202221153867]:0.9111315000000104,23652[&length_range={0.305957,17.881307},height_95%_HPD={2.999999992425728E-6,1.099999994380596E-5},length_95%_HPD={0.62365,6.853587},length=3.262285605000002,length_median=2.8266755000000003,height_median=5.999999913797183E-6,height_range={1.000000082740371E-6,1.2000000026546331E-5},height=5.765000017561306E-6]:2.702908000000079)[&length_range={0.028848,3.63735},height_95%_HPD={0.4995999999999867,6.764386999999999},length_95%_HPD={0.028848,1.200268},length=0.6237905454545455,posterior=0.275,length_median=0.578603,height_median=2.7029139999999927,height_range={0.4995999999999867,9.178099999999972},height=3.064267309090926]:0.5677345000000571,23661[&length_range={0.292986,15.578293},height_95%_HPD={1.9999999381070666E-6,9.000000062542313E-6},length_95%_HPD={0.292986,6.552272},length=3.1323750000000024,length_median=2.8100804999999998,height_median=5.999999956429747E-6,height_range={1.9999999381070666E-6,1.200000005496804E-5},height=5.770000019111876E-6]:3.2706425000000934)[&length_range={0.021654,4.53632},height_95%_HPD={0.3133820000000753,6.939497999999986},length_95%_HPD={0.037423,2.365917},length=0.8111736666666665,posterior=0.81,length_median=0.5981615,height_median=3.27064850000005,height_range={0.3133820000000753,17.88131200000001},height=3.602783771604957]:0.5182254999999287,23662[&length_range={0.596381,19.746482},height_95%_HPD={1.999999966528776E-6,9.999999946330718E-6},length_95%_HPD={0.770741,8.629876},length=4.202435709999998,length_median=3.5594135,height_median=5.999999928008037E-6,height_range={1.999999966528776E-6,1.200000005496804E-5},height=5.745000017185475E-6]:3.7888680000000505)[&length_range={0.088751,9.273352},height_95%_HPD={0.9229660000000308,8.90657500000006},length_95%_HPD={0.088751,4.380946},length=2.0718834549999996,posterior=1.0,length_median=1.7669605000000002,height_median=3.7888739999999785,height_range={0.5963900000000706,19.746487000000002},height=4.444368315000019]:3.2795440000000156,(23592[&length_range={1.62542,19.51321},height_95%_HPD={1.9999999949504854E-6,9.000000090964022E-6},length_95%_HPD={2.218384,12.197887},length=6.247634159999998,length_median=5.7631274999999995,height_median=5.999999928008037E-6,height_range={1.0000001111620804E-6,1.200000005496804E-5},height=5.7250000176622965E-6]:5.763128500000093,((23593[&length_range={0.244869,15.698707},height_95%_HPD={2.000000023372195E-6,9.000000062542313E-6},length_95%_HPD={0.394648,7.451048},length=3.254633910000001,length_median=2.8469664999999997,height_median=5.999999956429747E-6,height_range={1.0000001111620804E-6,1.3000000052443283E-5},height=5.735000017779157E-6]:2.918562000000051,(((23596[&length_range={0.090768,5.855304},height_95%_HPD={2.000000023372195E-6,1.0000000003174137E-5},length_95%_HPD={0.090768,2.583483},length=0.8443328599999994,length_median=0.5254865,height_median=5.999999928008037E-6,height_range={1.0000001111620804E-6,1.3000000024021574E-5},height=5.750000018167612E-6]:0.25404800000009686,23599[&length_range={0.043896,6.855814},height_95%_HPD={1.9999999949504854E-6,9.000000119385732E-6},length_95%_HPD={0.043896,3.240477},length=0.9978767899999997,length_median=0.5613925,height_median=5.999999956429747E-6,height_range={1.1368683772161603E-13,1.3000000024021574E-5},height=5.715000018540195E-6]:0.25404800000006844)[&length_range={0.174328,1.927187},height_95%_HPD={0.1880370000000653,0.7162920000000383},length_95%_HPD={0.174646,1.927187},length=0.8868693571428572,posterior=0.07,length_median=0.5656490000000001,height_median=0.25405400000002487,height_range={0.09077299999998445,0.7162920000000383},height=0.3313847142857266]:1.508381999999969,(23595[&length_range={0.052203,8.59702},height_95%_HPD={1.999999966528776E-6,9.000000062542313E-6},length_95%_HPD={0.115035,2.401289},length=0.7864813900000001,length_median=0.390035,height_median=5.999999984851456E-6,height_range={1.0000001395837899E-6,1.3000000052443283E-5},height=5.7350000170686144E-6]:1.569039499999974,(23600[&length_range={0.043896,7.131121},height_95%_HPD={1.9999999949504854E-6,9.999999974752427E-6},length_95%_HPD={0.043896,3.005338},length=0.8509518799999999,length_median=0.383887,height_median=5.999999956429747E-6,height_range={1.1368683772161603E-13,1.4000000049918526E-5},height=5.685000017905395E-6]:0.5842060000000231,(23597[&length_range={0.069597,6.832861},height_95%_HPD={2.000000023372195E-6,1.0000000003174137E-5},length_95%_HPD={0.109551,3.335258},length=0.9038061549999994,length_median=0.500663,height_median=5.999999956429747E-6,height_range={9.999999974752427E-7,1.3000000052443283E-5},height=5.700000017014872E-6]:0.47606000000003235,23601[&length_range={0.063322,7.565554},height_95%_HPD={2.000000023372195E-6,1.0000000031595846E-5},length_95%_HPD={0.063322,3.529738},length=1.0435139199999997,length_median=0.597777,height_median=5.999999956429747E-6,height_range={8.526512829121202E-14,1.4000000049918526E-5},height=5.685000016342201E-6]:0.47606000000003235)[&length_range={0.042741,2.819869},height_95%_HPD={0.1748549999999227,1.2953839999999275},length_95%_HPD={0.042741,1.903201},length=0.7900845,posterior=0.06,length_median=0.43423,height_median=0.4760659999999888,height_range={0.1748549999999227,2.1492160000001093},height=0.694687833333326]:0.10814599999999075)[&length_range={0.076072,1.299783},height_95%_HPD={0.38160899999991216,1.6099300000000198},length_95%_HPD={0.076072,1.299783},length=0.434240375,posterior=0.04,length_median=0.2969965,height_median=0.5842119999999795,height_range={0.38160899999991216,1.6099300000000198},height=0.7415615000000066]:0.9848334999999793)[&length_range={0.164948,0.923457},height_95%_HPD={1.3205059999999662,1.6860020000000304},length_95%_HPD={0.164948,0.923457},length=0.4590179999999999,posterior=0.02,length_median=0.3738335,height_median=1.5690454999999588,height_range={1.3205059999999662,1.6860020000000304},height=1.5361497499999786]:0.1933905000000351)[&length_range={0.256186,2.542269},height_95%_HPD={1.007158000000004,2.6094590000000437},length_95%_HPD={0.256186,2.542269},length=0.8587976666666667,posterior=0.03,length_median=0.5672685,height_median=1.762435999999994,height_range={1.007158000000004,2.6094590000000437},height=1.6979788333333279]:0.5850240000000184,((23594[&length_range={0.063322,8.350316},height_95%_HPD={2.0000000517939043E-6,1.0000000003174137E-5},length_95%_HPD={0.063322,3.129686},length=1.030548125,length_median=0.597128,height_median=5.999999956429747E-6,height_range={9.999999974752427E-7,1.3000000052443283E-5},height=5.715000017261218E-6]:0.5824654999999979,(23603[&length_range={0.059098,5.903868},height_95%_HPD={1.9999999949504854E-6,1.0000000003174137E-5},length_95%_HPD={0.059098,2.678796},length=0.8225093249999995,length_median=0.414385,height_median=5.999999942218892E-6,height_range={1.0000001111620804E-6,1.3000000052443283E-5},height=5.7300000166549126E-6]:0.3111720000001128,23598[&length_range={0.052203,7.122283},height_95%_HPD={2.000000023372195E-6,1.0000000003174137E-5},length_95%_HPD={0.052203,2.877448},length=0.8969466600000001,length_median=0.4304855,height_median=5.500000028746399E-6,height_range={1.0000000543186616E-6,1.3000000052443283E-5},height=5.680000016496933E-6]:0.3111725000000263)[&length_range={0.13461,2.799468},height_95%_HPD={0.1354300000000137,1.637153000000069},length_95%_HPD={0.13461,1.790615},length=0.6204072777777777,posterior=0.09,length_median=0.35581399999999996,height_median=0.311178000000055,height_range={0.1354300000000137,2.931552000000096},height=0.6046809444444597]:0.27129349999989927)[&length_range={0.108703,1.138861},height_95%_HPD={0.25459599999996385,1.6624000000000478},length_95%_HPD={0.108703,1.138861},length=0.406983,posterior=0.04,length_median=0.338359,height_median=0.5824714999999543,height_range={0.25459599999996385,1.6624000000000478},height=0.6762769999999954]:0.8252010000000212,23602[&length_range={0.069511,6.804178},height_95%_HPD={1.9999999949504854E-6,1.0000000003174137E-5},length_95%_HPD={0.069511,2.660711},length=0.9489168799999996,length_median=0.5115810000000001,height_median=5.500000028746399E-6,height_range={8.526512829121202E-14,1.3000000052443283E-5},height=5.700000018862283E-6]:1.4076669999999467)[&length_range={0.85009,3.616606},height_95%_HPD={0.7669399999999769,1.9800490000000366},length_95%_HPD={0.85009,3.616606},length=1.72395825,posterior=0.02,length_median=1.2145685,height_median=1.4076724999999755,height_range={0.7669399999999769,1.9800490000000366},height=1.390583499999991]:0.9397875000000369)[&length_range={0.015456,8.205199},height_95%_HPD={0.8895679999999686,6.97689299999999},length_95%_HPD={0.015456,2.461855},length=0.7735836491228069,posterior=0.855,length_median=0.458258,height_median=2.3474600000000123,height_range={0.6029040000001089,8.597025999999971},height=2.743117918128668]:0.5711079999999953)[&length_range={0.165025,9.597443},height_95%_HPD={0.9780910000000063,7.451054000000056},length_95%_HPD={0.404862,5.434329},length=2.6528432750000004,posterior=1.0,length_median=2.6136855,height_median=2.9185680000000076,height_range={0.8817270000000974,15.698712999999998},height=3.472899195000017]:2.3988099999999974,((23607[&length_range={0.893379,10.276247},height_95%_HPD={1.9999999949504854E-6,9.000000062542313E-6},length_95%_HPD={1.122064,6.052929},length=3.2047484149999996,length_median=2.853181,height_median=5.9999999706406015E-6,height_range={1.000000082740371E-6,1.3000000052443283E-5},height=5.725000018941273E-6]:2.8534469999999743,((23606[&length_range={0.118259,4.81477},height_95%_HPD={1.999999966528776E-6,9.999999917909008E-6},length_95%_HPD={0.118259,1.82018},length=0.6036596899999999,length_median=0.3212155,height_median=5.999999956429747E-6,height_range={1.000000082740371E-6,1.3000000080864993E-5},height=5.72500002022025E-6]:0.3212190000000561,23605[&length_range={0.118259,4.81477},height_95%_HPD={1.999999966528776E-6,9.999999917909008E-6},length_95%_HPD={0.118259,1.82018},length=0.6036596899999999,length_median=0.3212155,height_median=5.999999956429747E-6,height_range={1.000000082740371E-6,1.3000000080864993E-5},height=5.72500002022025E-6]:0.3212190000000561)[&length_range={0.096082,7.100557},height_95%_HPD={0.11826400000001058,1.8201860000000352},length_95%_HPD={0.096082,2.827412},length=0.9970791,posterior=1.0,length_median=0.806697,height_median=0.32122500000001253,height_range={0.11826400000001058,4.814775999999995},height=0.6036654150000195]:1.018391500000007,23604[&length_range={0.270822,8.239433},height_95%_HPD={1.9999999949504854E-6,9.999999946330718E-6},length_95%_HPD={0.528628,3.563913},length=1.6007388099999995,length_median=1.339611,height_median=5.000000101063051E-6,height_range={1.000000082740371E-6,1.3000000052443283E-5},height=5.7050000187075515E-6]:1.3396114999999185)[&length_range={0.081818,5.965255},height_95%_HPD={0.5286340000000678,3.563918000000058},length_95%_HPD={0.441748,3.644459},length=1.6091366050000002,posterior=1.0,length_median=1.389738,height_median=1.3396165000000195,height_range={0.2708310000000722,8.239438999999976},height=1.6007445150000195]:1.5138364999999254)[&length_range={0.014574,11.262803},height_95%_HPD={1.1220690000000104,6.052933999999993},length_95%_HPD={0.014574,4.398752},length=2.040695235897436,posterior=0.975,length_median=1.68163,height_median=2.853452999999945,height_range={0.893384999999995,10.276252},height=3.2218810615384816]:2.250021000000089,(((((23648[&length_range={0.121014,7.255259},height_95%_HPD={9.999999974752427E-7,9.999999917909008E-6},length_95%_HPD={0.121014,1.865946},length=0.6598838649999997,length_median=0.3872755,height_median=5.999999956429747E-6,height_range={2.8421709430404007E-14,1.200000005496804E-5},height=5.810000017589801E-6]:0.3147970000000839,23649[&length_range={0.060584,4.444167},height_95%_HPD={1.9999999949504854E-6,1.0000000031595846E-5},length_95%_HPD={0.060584,1.844721},length=0.63605672,length_median=0.387328,height_median=5.999999956429747E-6,height_range={9.999999974752427E-7,1.200000005496804E-5},height=5.780000017807652E-6]:0.3147970000000839)[&length_range={0.055996,5.065262},height_95%_HPD={0.14500400000000013,1.7530979999999659},length_95%_HPD={0.055996,2.578642},length=0.8211636794871796,posterior=0.39,length_median=0.473901,height_median=0.31480300000004036,height_range={0.14500400000000013,2.3803110000000913},height=0.5548083205128314]:0.4120040000000387,23650[&length_range={0.060584,5.387513},height_95%_HPD={2.000000023372195E-6,1.099999994380596E-5},length_95%_HPD={0.121014,3.07042},length=0.8007941749999999,length_median=0.41607,height_median=5.9999999706406015E-6,height_range={2.8421709430404007E-14,1.200000005496804E-5},height=5.790000018492946E-6]:0.7268010000001084)[&length_range={0.030558,4.775757},height_95%_HPD={0.22352499999993825,3.512596000000002},length_95%_HPD={0.030558,2.135534},length=0.6888153699999998,posterior=1.0,length_median=0.39504649999999997,height_median=0.726807000000079,height_range={0.22352499999993825,7.255266000000034},height=1.135659880000018]:0.7008309999999369,23651[&length_range={0.350007,8.244113},height_95%_HPD={2.000000023372195E-6,1.0000000031595846E-5},length_95%_HPD={0.350007,4.796256},length=1.8244693849999984,length_median=1.4276315,height_median=5.999999999062311E-6,height_range={1.0000000258969521E-6,1.200000005496804E-5},height=5.865000019440459E-6]:1.4276320000000169)[&length_range={0.213979,7.100482},height_95%_HPD={0.3500159999999255,4.7962629999999535},length_95%_HPD={0.213979,4.288244},length=1.8162248950000008,posterior=1.0,length_median=1.528119,height_median=1.427638000000016,height_range={0.3500159999999255,8.244120000000038},height=1.824475250000018]:1.626701999999952,((((23621[&length_range={0.041794,7.469852},height_95%_HPD={1.9999999949504854E-6,1.0000000088439265E-5},length_95%_HPD={0.041794,1.552045},length=0.5258601099999999,length_median=0.2783905,height_median=5.999999956429747E-6,height_range={1.0000000258969521E-6,1.200000005496804E-5},height=5.840000020924663E-6]:0.1699405000001093,23624[&length_range={0.039048,6.395082},height_95%_HPD={1.000000082740371E-6,9.000000090964022E-6},length_95%_HPD={0.039048,1.864778},length=0.5384291649999997,length_median=0.273166,height_median=5.999999956429747E-6,height_range={9.999999974752427E-7,1.200000005496804E-5},height=5.765000020971911E-6]:0.1699405000001093)[&length_range={0.055369,1.78255},height_95%_HPD={0.08979800000000182,0.9574400000000765},length_95%_HPD={0.115674,1.78255},length=0.5119873125,posterior=0.08,length_median=0.2064805,height_median=0.16994650000006573,height_range={0.08979800000000182,1.086714000000086},height=0.3121622500000232]:1.5242244999999315,(23629[&length_range={0.011568,3.044823},height_95%_HPD={1.9999999949504854E-6,1.0000000116860974E-5},length_95%_HPD={0.011568,1.453851},length=0.47758964000000004,length_median=0.2676345,height_median=5.999999984851456E-6,height_range={0.0,1.3000000080864993E-5},height=5.790000022187769E-6]:1.593803500000007,(23626[&length_range={0.030173,3.807327},height_95%_HPD={1.999999966528776E-6,1.0000000060017555E-5},length_95%_HPD={0.030173,2.317588},length=0.6462257149999995,length_median=0.316764,height_median=5.999999984851456E-6,height_range={1.0000000258969521E-6,1.200000005496804E-5},height=5.885000021237375E-6]:1.0124409999999529,((23620[&length_range={0.014069,6.514726},height_95%_HPD={1.9999999949504854E-6,1.0000000060017555E-5},length_95%_HPD={0.014069,2.59034},length=0.6220140450000001,length_median=0.276668,height_median=5.999999984851456E-6,height_range={1.000000082740371E-6,1.3000000080864993E-5},height=5.865000019866784E-6]:0.23207450000001018,23627[&length_range={0.014069,6.079948},height_95%_HPD={1.999999966528776E-6,9.999999946330718E-6},length_95%_HPD={0.014069,1.660336},length=0.5035931449999999,length_median=0.2412135,height_median=5.999999956429747E-6,height_range={0.0,1.200000005496804E-5},height=5.765000020687694E-6]:0.2320745000000386)[&length_range={0.007549,0.867215},height_95%_HPD={0.014073999999965281,0.4129530000000443},length_95%_HPD={0.007549,0.867215},length=0.3390995,posterior=0.05,length_median=0.27601200000000004,height_median=0.23208049999999503,height_range={0.014073999999965281,0.4129530000000443},height=0.22301200000000562]:0.647456999999946,(23637[&length_range={0.067639,7.101102},height_95%_HPD={1.9999999381070666E-6,9.999999946330718E-6},length_95%_HPD={0.067639,1.859048},length=0.6629148599999997,length_median=0.42960699999999996,height_median=5.9999999706406015E-6,height_range={9.999999974752427E-7,1.200000005496804E-5},height=5.805000021865681E-6]:0.7477104999999682,(23634[&length_range={0.011568,4.906358},height_95%_HPD={1.999999966528776E-6,1.0000000060017555E-5},length_95%_HPD={0.011568,2.308428},length=0.6280111499999997,length_median=0.306022,height_median=5.999999984851456E-6,height_range={9.999999974752427E-7,1.200000005496804E-5},height=5.810000021284623E-6]:0.6211094999999602,((23618[&length_range={0.031757,5.336293},height_95%_HPD={1.999999966528776E-6,1.0000000031595846E-5},length_95%_HPD={0.031757,1.615438},length=0.4961496599999999,length_median=0.28061800000000003,height_median=5.999999984851456E-6,height_range={1.1368683772161603E-13,1.3000000052443283E-5},height=5.815000019993022E-6]:0.4055475000000257,(23622[&length_range={0.027449,4.280622},height_95%_HPD={1.9999999381070666E-6,1.0000000116860974E-5},length_95%_HPD={0.027449,1.709466},length=0.5259418099999997,length_median=0.29570949999999996,height_median=5.999999956429747E-6,height_range={9.999999974752427E-7,1.200000005496804E-5},height=5.8250000218151855E-6]:0.15260350000009737,(23619[&length_range={0.027449,3.999986},height_95%_HPD={9.999999974752427E-7,9.999999946330718E-6},length_95%_HPD={0.027449,1.704364},length=0.48144265500000033,length_median=0.240118,height_median=5.999999984851456E-6,height_range={9.999999974752427E-7,1.2000000026546331E-5},height=5.820000020548832E-6]:0.15348000000005868,23623[&length_range={0.03342,5.715821},height_95%_HPD={1.9999999949504854E-6,1.0000000031595846E-5},length_95%_HPD={0.03342,2.258732},length=0.5616599700000003,length_median=0.264286,height_median=5.999999984851456E-6,height_range={1.0000000258969521E-6,1.200000005496804E-5},height=5.825000020962534E-6]:0.15348000000005868)[&length_range={0.025565,1.878413},height_95%_HPD={0.05295700000002057,0.46705400000001873},length_95%_HPD={0.025565,0.745289},length=0.35044821052631575,posterior=0.095,length_median=0.17106,height_median=0.15348600000004353,height_range={0.05295700000002057,0.8698080000000061},height=0.22062236842107177]:-8.764999999897327E-4)[&length_range={0.017417,0.251307},height_95%_HPD={0.042319000000020424,0.3312459999999646},length_95%_HPD={0.017417,0.251307},length=0.11491650000000002,posterior=0.03,length_median=0.1059335,height_median=0.1526095000000538,height_range={0.042319000000020424,0.3312459999999646},height=0.15874016666668447]:0.25294399999995676)[&length_range={0.064379,0.326058},height_95%_HPD={0.168547000000018,0.5088399999999638},length_95%_HPD={0.064379,0.326058},length=0.150547,posterior=0.02,length_median=0.1058755,height_median=0.40555350000001056,height_range={0.168547000000018,0.5088399999999638},height=0.3721235000000007]:0.13519799999993154,(((23625[&length_range={0.033444,5.672402},height_95%_HPD={1.0000000258969521E-6,9.000000090964022E-6},length_95%_HPD={0.033444,1.50844},length=0.46928122499999964,length_median=0.269781,height_median=5.999999984851456E-6,height_range={1.0000000258969521E-6,1.3000000052443283E-5},height=5.830000019528825E-6]:0.195705000000018,(23633[&length_range={0.016781,8.276573},height_95%_HPD={1.999999966528776E-6,1.0000000060017555E-5},length_95%_HPD={0.016781,2.271648},length=0.8647273249999996,length_median=0.5855619999999999,height_median=5.999999984851456E-6,height_range={9.999999690535333E-7,1.3000000052443283E-5},height=5.775000020520338E-6]:0.42525100000001714,23632[&length_range={0.016781,4.894081},height_95%_HPD={2.000000023372195E-6,1.0000000060017555E-5},length_95%_HPD={0.016781,2.125644},length=0.7017674299999999,length_median=0.4978985,height_median=5.999999984851456E-6,height_range={1.1368683772161603E-13,1.3000000052443283E-5},height=5.770000020959287E-6]:0.42525100000001714)[&length_range={1.74E-4,1.098616},height_95%_HPD={0.016786999999993668,1.8291949999999702},length_95%_HPD={1.74E-4,0.43735},length=0.13243531355932203,posterior=0.59,length_median=0.0722825,height_median=0.425257000000002,height_range={0.016786999999993668,4.89408300000008},height=0.6306594915254409]:-0.22954599999999914)[&length_range={0.03585,0.207098},height_95%_HPD={0.07437400000000594,0.5614289999999471},length_95%_HPD={0.03585,0.207098},length=0.10395866666666666,posterior=0.03,length_median=0.0937915,height_median=0.19571100000000285,height_range={0.07437400000000594,0.5614289999999471},height=0.27006449999998]:0.20256000000007646,(23631[&length_range={0.034901,4.908275},height_95%_HPD={1.999999966528776E-6,1.0000000088439265E-5},length_95%_HPD={0.034901,2.218525},length=0.7593515249999996,length_median=0.573972,height_median=5.999999984851456E-6,height_range={8.526512829121202E-14,1.3000000052443283E-5},height=5.795000018906648E-6]:0.4884655000000606,23630[&length_range={0.034901,4.926104},height_95%_HPD={1.9999999949504854E-6,1.0000000088439265E-5},length_95%_HPD={0.039525,2.856259},length=0.8166065449999997,length_median=0.5650634999999999,height_median=5.999999984851456E-6,height_range={8.526512829121202E-14,1.3000000052443283E-5},height=5.795000019901409E-6]:0.4884655000000606)[&length_range={0.00122,0.829611},height_95%_HPD={0.03490700000003244,1.8042020000001173},length_95%_HPD={0.00122,0.412012},length=0.1363302894736843,posterior=0.76,length_median=0.0866415,height_median=0.48847150000004547,height_range={0.03490700000003244,4.79528600000009},height=0.6637922434210699]:-0.09020049999996615)[&length_range={0.069648,0.397403},height_95%_HPD={0.11022400000001653,1.085250000000002},length_95%_HPD={0.069648,0.397403},length=0.19583414285714287,posterior=0.035,length_median=0.151067,height_median=0.3982710000000793,height_range={0.11022400000001653,1.085250000000002},height=0.4625071428571427]:0.14498249999988388,23635[&length_range={0.019317,5.207003},height_95%_HPD={1.9999999949504854E-6,1.0000000060017555E-5},length_95%_HPD={0.019317,2.230807},length=0.5905528300000003,length_median=0.311522,height_median=5.9999999706406015E-6,height_range={9.999999974752427E-7,1.2000000026546331E-5},height=5.740000021177138E-6]:0.5432474999999926)[&length_range={0.053054,1.099122},height_95%_HPD={0.17987200000001735,1.2515040000000113},length_95%_HPD={0.053054,1.099122},length=0.28302116666666666,posterior=0.03,length_median=0.13858199999999998,height_median=0.5432534999999632,height_range={0.17987200000001735,1.2515040000000113},height=0.6056068333333305]:-0.0025020000000210985)[&length_range={0.038271,0.092823},height_95%_HPD={0.2329260000000204,0.7762530000000822},length_95%_HPD={0.038271,0.092823},length=0.07097275,posterior=0.02,length_median=0.0763985,height_median=0.5407514999999421,height_range={0.2329260000000204,0.7762530000000822},height=0.5226704999999967]:0.08036400000000299)[&length_range={0.097409,0.194294},height_95%_HPD={0.2711970000000292,0.8611450000000787},length_95%_HPD={0.097409,0.194294},length=0.15444224999999998,posterior=0.02,length_median=0.16303299999999998,height_median=0.6211154999999451,height_range={0.2711970000000292,0.8611450000000787},height=0.5936432499999995]:0.12660099999999375)[&length_range={0.101472,0.179538},height_95%_HPD={0.441470000000038,1.0554390000000922},length_95%_HPD={0.101472,0.179538},length=0.14325875,posterior=0.02,length_median=0.1460125,height_median=0.7477164999999388,height_range={0.441470000000038,1.0554390000000922},height=0.748085500000002]:0.1318210000000022)[&length_range={0.080719,0.159912},height_95%_HPD={0.621008000000046,1.1852940000000842},length_95%_HPD={0.080719,0.159912},length=0.1266125,posterior=0.02,length_median=0.13290949999999999,height_median=0.879537499999941,height_range={0.621008000000046,1.1852940000000842},height=0.8913442500000031]:0.13290949999999668)[&length_range={0.264781,0.747982},height_95%_HPD={0.7017270000000337,1.3452060000000756},length_95%_HPD={0.264781,0.747982},length=0.48293699999999995,posterior=0.02,length_median=0.45949249999999997,height_median=1.0124469999999377,height_range={0.7017270000000337,1.3452060000000756},height=1.0179567499999962]:0.5813625000000542)[&length_range={0.093902,0.343532},height_95%_HPD={0.966508000000033,1.849447999999967},length_95%_HPD={0.093902,0.343532},length=0.21347075,posterior=0.02,length_median=0.2082245,height_median=1.5938094999999919,height_range={0.966508000000033,1.849447999999967},height=1.500893749999996]:0.10036150000000532)[&length_range={0.06506,0.702662},height_95%_HPD={1.3100400000000434,2.1590759999999705},length_95%_HPD={0.06506,0.702662},length=0.26154475,posterior=0.02,length_median=0.1392285,height_median=1.6941709999999972,height_range={1.3100400000000434,2.1590759999999705},height=1.714364500000002]:0.24520699999992246,(23636[&length_range={0.032505,3.739827},height_95%_HPD={1.999999966528776E-6,9.999999946330718E-6},length_95%_HPD={0.032505,2.123113},length=0.5702975649999998,length_median=0.27517400000000003,height_median=5.999999999062311E-6,height_range={9.999999974752427E-7,1.200000005496804E-5},height=5.820000020122506E-6]:0.2588099999999258,23628[&length_range={0.026132,5.956819},height_95%_HPD={1.999999966528776E-6,1.0000000088439265E-5},length_95%_HPD={0.026132,2.408509},length=0.5826994699999998,length_median=0.26907899999999996,height_median=5.999999956429747E-6,height_range={1.0000000258969521E-6,1.3000000052443283E-5},height=5.740000017482316E-6]:0.25880999999996845)[&length_range={0.032002,2.00847},height_95%_HPD={0.05519400000002861,0.7063800000000526},length_95%_HPD={0.032002,2.00847},length=0.7273437999999999,posterior=0.05,length_median=0.3541745,height_median=0.2588159999999249,height_range={0.05519400000002861,0.7063800000000526},height=0.2610452000000123]:1.6805619999999948)[&length_range={0.011158,5.327221},height_95%_HPD={0.5579159999999774,4.908281000000045},length_95%_HPD={0.011158,2.374157},length=0.9707312211055276,posterior=0.995,length_median=0.781981,height_median=1.9393779999999197,height_range={0.4260820000000365,8.276578000000058},height=2.264523457286451]:0.7996210000000872,(23638[&length_range={0.274439,8.192055},height_95%_HPD={2.9999999355823093E-6,1.0000000060017555E-5},length_95%_HPD={0.274439,4.822376},length=1.9771698549999994,length_median=1.663037,height_median=5.500000042957254E-6,height_range={1.0000000258969521E-6,1.3000000052443283E-5},height=5.770000018117116E-6]:1.6630385000000274,((23644[&length_range={0.06685,6.301196},height_95%_HPD={1.999999966528776E-6,9.999999946330718E-6},length_95%_HPD={0.06685,1.815526},length=0.6049433599999997,length_median=0.345851,height_median=5.999999942218892E-6,height_range={9.999999690535333E-7,1.200000005496804E-5},height=5.740000018903402E-6]:0.851587000000066,(23639[&length_range={0.0397,3.617303},height_95%_HPD={1.999999966528776E-6,9.999999946330718E-6},length_95%_HPD={0.0397,1.304214},length=0.4846516799999999,length_median=0.30786749999999996,height_median=5.999999956429747E-6,height_range={9.999999974752427E-7,1.3000000052443283E-5},height=5.775000019809795E-6]:0.2230795000000967,23643[&length_range={0.030418,3.840366},height_95%_HPD={1.999999966528776E-6,9.000000119385732E-6},length_95%_HPD={0.030418,1.476959},length=0.506252285,length_median=0.2993265,height_median=5.999999956429747E-6,height_range={0.0,1.4000000049918526E-5},height=5.79500001876454E-6]:0.2230795000000967)[&length_range={0.075718,1.915012},height_95%_HPD={0.08104399999996303,0.7349300000000198},length_95%_HPD={0.075718,1.215875},length=0.5412465,posterior=0.13,length_median=0.422124,height_median=0.22308550000005312,height_range={0.08104399999996303,0.9276419999999916},height=0.3198060769230875]:0.6285074999999551)[&length_range={0.04024,1.215945},height_95%_HPD={0.3612340000000529,1.176955000000106},length_95%_HPD={0.196586,1.215945},length=0.5538885384615384,posterior=0.065,length_median=0.436439,height_median=0.8515930000000083,height_range={0.3612340000000529,1.5086359999999956},height=0.8345338461538723]:0.48598650000000987,(((23642[&length_range={0.037062,4.980341},height_95%_HPD={1.999999966528776E-6,9.999999946330718E-6},length_95%_HPD={0.037062,2.518215},length=0.9077962150000003,length_median=0.7213315,height_median=5.999999956429747E-6,height_range={1.0000000258969521E-6,1.3000000052443283E-5},height=5.835000021221503E-6]:0.6158800000000326,23641[&length_range={0.037062,4.980341},height_95%_HPD={1.999999966528776E-6,9.999999974752427E-6},length_95%_HPD={0.037062,2.518215},length=0.8943333600000003,length_median=0.6794335,height_median=5.999999928008037E-6,height_range={1.0000000258969521E-6,1.3000000052443283E-5},height=5.8200000202646155E-6]:0.615880000000061)[&length_range={0.003653,0.980387},height_95%_HPD={0.03706900000014457,2.518220999999926},length_95%_HPD={0.003653,0.312218},length=0.10853003401360545,posterior=0.735,length_median=0.081128,height_median=0.615885999999989,height_range={0.03706900000014457,4.980351999999868},height=0.848576544217705]:-0.10841299999999876,(23647[&length_range={0.030418,4.045521},height_95%_HPD={2.0000000802156137E-6,1.0000000003174137E-5},length_95%_HPD={0.061017,1.646713},length=0.5661765949999998,length_median=0.3800345,height_median=5.999999956429747E-6,height_range={2.8421709430404007E-14,1.4000000049918526E-5},height=5.765000019266609E-6]:0.26108950000008235,23640[&length_range={0.042268,5.262663},height_95%_HPD={2.0000000802156137E-6,1.0000000003174137E-5},length_95%_HPD={0.042268,1.622382},length=0.5111727850000001,length_median=0.285935,height_median=5.999999984851456E-6,height_range={9.999999406318238E-7,1.3000000052443283E-5},height=5.785000019642439E-6]:0.26108950000005393)[&length_range={0.038637,0.951863},height_95%_HPD={0.08235800000005611,0.7467780000000346},length_95%_HPD={0.038637,0.850193},length=0.3587955,posterior=0.11,length_median=0.28486849999999997,height_median=0.2610955000000388,height_range={0.08235800000005611,1.3907099999999275},height=0.35252681818182646]:0.2463774999999515)[&length_range={0.088392,0.207015},height_95%_HPD={0.16761700000014912,0.8810229999999706},length_95%_HPD={0.088392,0.207015},length=0.15529800000000002,posterior=0.03,length_median=0.160521,height_median=0.5074729999999903,height_range={0.16761700000014912,0.8810229999999706},height=0.5247995000000051]:0.47489550000001657,(23646[&length_range={0.070427,3.53657},height_95%_HPD={1.999999966528776E-6,9.999999974752427E-6},length_95%_HPD={0.070427,1.845623},length=0.5802366499999998,length_median=0.3608055,height_median=5.999999984851456E-6,height_range={9.999999974752427E-7,1.4000000049918526E-5},height=5.800000020315111E-6]:0.24666700000005903,23645[&length_range={0.0397,6.644648},height_95%_HPD={1.999999966528776E-6,9.999999946330718E-6},length_95%_HPD={0.0397,1.522981},length=0.5850509799999997,length_median=0.3533585,height_median=5.999999942218892E-6,height_range={2.8421709430404007E-14,1.3000000052443283E-5},height=5.78000001993928E-6]:0.24666700000010167)[&length_range={0.057265,1.700366},height_95%_HPD={0.0704330000000084,0.6525130000000843},length_95%_HPD={0.057265,1.098863},length=0.4140793428571428,posterior=0.175,length_median=0.286463,height_median=0.24667300000004388,height_range={0.0704330000000084,0.9946879999999112},height=0.30434845714287106]:0.735695499999963)[&length_range={0.157209,0.556954},height_95%_HPD={0.45423299999990263,1.5107500000000016},length_95%_HPD={0.157209,0.556954},length=0.3055553333333333,posterior=0.03,length_median=0.256469,height_median=0.9823685000000069,height_range={0.45423299999990263,1.5107500000000016},height=0.984808000000001]:0.35521100000001127)[&length_range={0.00314,2.602662},height_95%_HPD={0.3076510000000212,3.8963950000000693},length_95%_HPD={0.00314,1.085423},length=0.35242223500000014,posterior=1.0,length_median=0.1760375,height_median=1.3375795000000181,height_range={0.2348700000001145,6.644653000000062},height=1.6247533900000195]:0.3254645000000522)[&length_range={0.076355,5.325166},height_95%_HPD={0.2744420000001071,4.822381999999948},length_95%_HPD={0.076355,2.579382},length=1.2525072800000006,posterior=1.0,length_median=1.063886,height_median=1.6630440000000704,height_range={0.2744420000001071,8.192061000000052},height=1.9771756250000174]:1.0759549999999365)[&length_range={0.020638,3.32433},height_95%_HPD={0.5545650000000251,7.064753999999965},length_95%_HPD={0.020638,1.229862},length=0.4124637487437184,posterior=0.995,length_median=0.256977,height_median=2.738999000000007,height_range={0.5545650000000251,11.918255000000045},height=3.235254678391977]:0.315340999999961)[&length_range={0.054991,5.769943},height_95%_HPD={0.7703469999999868,8.170570999999967},length_95%_HPD={0.054991,2.851804},length=1.439741535,posterior=1.0,length_median=1.3099095,height_median=3.054339999999968,height_range={0.7703469999999868,12.139186000000038},height=3.6424018200000194]:1.617755000000102,(((23615[&length_range={0.074181,4.542237},height_95%_HPD={1.0000000258969521E-6,9.000000090964022E-6},length_95%_HPD={0.074181,1.754419},length=0.5856544450000001,length_median=0.337478,height_median=5.999999956429747E-6,height_range={1.0000000258969521E-6,1.200000005496804E-5},height=5.730000017649672E-6]:0.7622620000001348,(23614[&length_range={0.074181,4.427575},height_95%_HPD={2.000000023372195E-6,1.0000000003174137E-5},length_95%_HPD={0.123009,2.141356},length=0.7597962850000003,length_median=0.555342,height_median=5.999999956429747E-6,height_range={1.000000082740371E-6,1.200000005496804E-5},height=5.7250000172359704E-6]:0.7004365000001087,23616[&length_range={0.117063,4.865828},height_95%_HPD={1.9999999381070666E-6,9.000000090964022E-6},length_95%_HPD={0.117063,3.062443},length=1.0601715649999994,length_median=0.709946,height_median=5.999999956429747E-6,height_range={1.0000000258969521E-6,1.200000005496804E-5},height=5.710000016847516E-6]:0.7004365000001087)[&length_range={0.102877,1.157553},height_95%_HPD={0.37685899999999606,3.207958000000019},length_95%_HPD={0.102877,0.554009},length=0.31076771428571426,posterior=0.07,length_median=0.2130195,height_median=0.7004425000000651,height_range={0.37685899999999606,3.9882330000000366},height=1.108750071428586]:0.06182550000002607)[&length_range={0.08755,3.516066},height_95%_HPD={0.21276300000005222,2.3288390000000163},length_95%_HPD={0.08755,2.294654},length=0.6955711818181818,posterior=0.385,length_median=0.39998,height_median=0.7622680000000912,height_range={0.21276300000005222,4.542242000000044},height=0.9481166103896284]:0.5762679999999136,23617[&length_range={0.114699,5.702455},height_95%_HPD={1.9999999949504854E-6,9.000000034120603E-6},length_95%_HPD={0.114699,2.939036},length=1.1187929749999999,length_median=0.7616865,height_median=5.999999984851456E-6,height_range={1.9999999949504854E-6,1.200000005496804E-5},height=5.7550000185813134E-6]:1.33853000000002)[&length_range={0.291466,8.251517},height_95%_HPD={0.29298800000003666,3.7394640000000265},length_95%_HPD={0.48875,4.339078},length=1.78076652763819,posterior=0.995,length_median=1.454453,height_median=1.3385360000000048,height_range={0.29298800000003666,6.443843999999899},height=1.6276163015075569]:1.7351050000000185,((23611[&length_range={0.270168,5.566644},height_95%_HPD={2.000000023372195E-6,9.999999946330718E-6},length_95%_HPD={0.270168,2.932659},length=1.0612760499999998,length_median=0.7620979999999999,height_median=5.999999942218892E-6,height_range={1.0000000258969521E-6,1.3000000080864993E-5},height=5.720000018527571E-6]:0.7620965000000837,(23613[&length_range={0.086136,4.646202},height_95%_HPD={1.9999999949504854E-6,9.999999917909008E-6},length_95%_HPD={0.086136,1.545801},length=0.5076717400000003,length_median=0.289876,height_median=5.999999956429747E-6,height_range={1.0000000258969521E-6,1.3000000080864993E-5},height=5.745000019317104E-6]:0.28987500000005184,23612[&length_range={0.086136,4.646202},height_95%_HPD={1.9999999949504854E-6,9.999999917909008E-6},length_95%_HPD={0.086136,1.545801},length=0.5076717400000003,length_median=0.289876,height_median=5.999999956429747E-6,height_range={1.0000000258969521E-6,1.3000000080864993E-5},height=5.745000019317104E-6]:0.28987500000005184)[&length_range={0.071263,3.593856},height_95%_HPD={0.08614099999996938,1.5458050000000298},length_95%_HPD={0.071263,1.750857},length=0.5536042850000003,posterior=1.0,length_median=0.3304995,height_median=0.28988100000000827,height_range={0.08614099999996938,4.646207000000032},height=0.5076774850000192]:0.4722215000000176)[&length_range={0.05018,7.051565},height_95%_HPD={0.27017299999997135,2.9326659999999265},length_95%_HPD={0.208882,2.884667},length=1.338409035,posterior=1.0,length_median=1.1175484999999998,height_median=0.7621025000000259,height_range={0.27017299999997135,5.566649000000041},height=1.0612817700000183]:1.3095964999999694,(23610[&length_range={0.190345,5.761495},height_95%_HPD={1.999999966528776E-6,9.999999946330718E-6},length_95%_HPD={0.24745,2.958631},length=1.062663125,length_median=0.7599525,height_median=5.999999956429747E-6,height_range={1.0000000258969521E-6,1.3000000080864993E-5},height=5.735000017921266E-6]:0.7599535000000657,(23608[&length_range={0.110233,3.650267},height_95%_HPD={1.9999999949504854E-6,9.000000090964022E-6},length_95%_HPD={0.110233,1.71605},length=0.5362887149999999,length_median=0.2965355,height_median=5.999999942218892E-6,height_range={1.000000082740371E-6,1.3000000080864993E-5},height=5.760000016721278E-6]:0.2965355000000329,23609[&length_range={0.110233,3.650267},height_95%_HPD={1.9999999949504854E-6,9.000000090964022E-6},length_95%_HPD={0.110233,1.71605},length=0.5362887149999999,length_median=0.2965355,height_median=5.999999942218892E-6,height_range={1.000000082740371E-6,1.3000000080864993E-5},height=5.760000016721278E-6]:0.2965355000000329)[&length_range={0.028913,4.052563},height_95%_HPD={0.11024500000004878,1.7160559999998952},length_95%_HPD={0.040747,1.647538},length=0.5263743849999998,posterior=1.0,length_median=0.338228,height_median=0.29654149999997514,height_range={0.11024500000004878,3.650272000000001},height=0.5362944750000165]:0.46341800000004696)[&length_range={0.092791,3.885298},height_95%_HPD={0.247457000000054,2.958636000000041},length_95%_HPD={0.174169,2.774008},length=1.337021945000001,posterior=1.0,length_median=1.171773,height_median=0.7599595000000221,height_range={0.19035600000003683,5.761500000000041},height=1.0626688600000174]:1.3117394999999732)[&length_range={0.092584,7.258541},height_95%_HPD={0.6062739999999849,5.111310999999915},length_95%_HPD={0.092584,2.167997},length=0.9986872500000004,posterior=1.0,length_median=0.8318110000000001,height_median=2.0716989999999953,height_range={0.6062739999999849,8.994308000000018},height=2.399690805000018]:1.001942000000028)[&length_range={0.062398,6.055708},height_95%_HPD={0.9020710000000349,6.614922000000007},length_95%_HPD={0.062398,3.411873},length=1.6547035050000005,posterior=1.0,length_median=1.510445,height_median=3.0736410000000234,height_range={0.7629399999999862,13.855401000000029},height=3.4028424250000144]:1.5984540000000464)[&length_range={0.033074,6.519041},height_95%_HPD={1.3225050000000351,10.026794999999993},length_95%_HPD={0.033074,2.330587},length=0.8534588375634516,posterior=0.985,length_median=0.567588,height_median=4.67209500000007,height_range={0.8253379999999879,17.909129000000036},height=5.039432619289358]:0.4313789999999642)[&length_range={0.004249,7.428949},height_95%_HPD={1.1615679999999884,9.713835000000046},length_95%_HPD={0.004249,2.529297},length=0.8281158630136985,posterior=0.73,length_median=0.45928,height_median=5.103474000000034,height_range={1.1615679999999884,20.26852500000001},height=5.512338226027415]:0.213903999999971)[&length_range={0.011077,5.121618},height_95%_HPD={1.6832539999999767,10.252886000000018},length_95%_HPD={0.011077,1.339803},length=0.5813693173076925,posterior=0.52,length_median=0.4230165,height_median=5.317378000000005,height_range={1.6832539999999767,18.702579999999998},height=5.6920763942307895]:0.4457565000000159)[&length_range={0.054156,5.26728},height_95%_HPD={2.6067910000000154,12.197891000000112},length_95%_HPD={0.054156,3.398057},length=1.3502959903846152,posterior=0.52,length_median=1.082355,height_median=5.763134500000021,height_range={1.694330999999977,19.513216},height=6.273445711538486]:1.3052834999999732)[&length_range={0.056061,9.265756},height_95%_HPD={1.9185360000000742,13.439805000000021},length_95%_HPD={0.056061,6.290053},length=2.8916592750000003,posterior=1.0,length_median=2.554881,height_median=7.068417999999994,height_range={1.9185360000000742,22.566919000000013},height=7.644118835000017]:2.689071000000027)[&length_range={0.007894,4.464434},height_95%_HPD={2.862642999999963,18.608969000000002},length_95%_HPD={0.007894,2.856236},length=0.8921675589743584,posterior=0.975,length_median=0.592531,height_median=9.757489000000021,height_range={2.862642999999963,31.26008999999999},height=10.516268046153865]:0.40718199999992066,23663[&length_range={4.149589,33.16882},height_95%_HPD={2.000000023372195E-6,9.999999946330718E-6},length_95%_HPD={4.212272,21.308063},length=11.615695965000004,length_median=10.5115395,height_median=5.9999999706406015E-6,height_range={9.999999974752427E-7,1.2000000026546331E-5},height=5.795000016348695E-6]:10.164664999999971)[&length_range={0.071235,6.175385},height_95%_HPD={4.212277999999998,20.04771000000001},length_95%_HPD={0.071235,4.936082},length=1.9019599506172837,posterior=0.81,length_median=1.4374539999999998,height_median=10.164670999999942,height_range={4.149594999999977,33.168825},height=11.065914981481493]:2.4171370000000962)[&length_range={0.082351,14.177064},height_95%_HPD={4.870903000000055,22.554775000000063},length_95%_HPD={0.225323,9.856663},length=5.007530655000001,posterior=1.0,length_median=4.6919365,height_median=12.581808000000038,height_range={4.42101599999998,33.788529},height=13.17543416500002]:4.385723499999976)[&length_range={0.040808,6.774201},height_95%_HPD={7.164911000000018,32.15223599999996},length_95%_HPD={0.040808,4.795067},length=1.7224070850000002,posterior=1.0,length_median=1.3046085,height_median=16.967531500000014,height_range={5.7408700000000294,43.402041},height=18.18296482000002]:1.715430500000025,(23572[&length_range={0.144641,27.484187},height_95%_HPD={2.9999999640040187E-6,1.0000000003174137E-5},length_95%_HPD={1.108721,14.799943},length=5.166172579999997,length_median=3.4170585,height_median=5.999999984851456E-6,height_range={1.0000000258969521E-6,1.200000005496804E-5},height=5.825000017836146E-6]:3.4170580000000257,23573[&length_range={0.144641,27.484187},height_95%_HPD={2.9999999640040187E-6,1.0000000003174137E-5},length_95%_HPD={1.108721,14.799943},length=5.166172579999997,length_median=3.4170585,height_median=5.999999984851456E-6,height_range={1.0000000258969521E-6,1.200000005496804E-5},height=5.825000017836146E-6]:3.4170580000000257)[&length_range={1.825523,41.528902},height_95%_HPD={1.108731000000006,14.799947999999986},length_95%_HPD={3.932359,27.207404},length=14.759356295000007,posterior=1.0,length_median=14.447425500000001,height_median=3.4170640000000105,height_range={0.14464599999990924,27.484193000000047},height=5.166178405000019]:15.265898000000028)[&length_range={0.014067,12.099329},height_95%_HPD={7.787736999999993,33.432264000000046},length_95%_HPD={0.014067,6.056251},length=2.199446617346939,posterior=0.98,length_median=1.5930705,height_median=18.68296200000004,height_range={7.787736999999993,50.176242},height=19.850262066326557]:2.1627609999999464,(23664[&length_range={5.756607,35.104617},height_95%_HPD={2.9999999640040187E-6,9.999999946330718E-6},length_95%_HPD={5.756607,26.177491},length=15.222395724999998,length_median=14.408581000000002,height_median=6.000000013273166E-6,height_range={1.0000000258969521E-6,1.1000000029071089E-5},height=5.885000017968878E-6]:14.408580000000036,(23665[&length_range={1.985603,25.945132},height_95%_HPD={2.9999999640040187E-6,9.999999946330718E-6},length_95%_HPD={1.985603,12.409664},length=6.5871618799999965,length_median=5.887819,height_median=5.999999984851456E-6,height_range={1.0000000258969521E-6,1.2000000026546331E-5},height=5.850000017346702E-6]:5.887819500000006,23666[&length_range={1.985603,25.945132},height_95%_HPD={2.9999999640040187E-6,9.999999946330718E-6},length_95%_HPD={1.985603,12.409664},length=6.5871618799999965,length_median=5.887819,height_median=5.999999984851456E-6,height_range={1.0000000258969521E-6,1.2000000026546331E-5},height=5.850000017346702E-6]:5.887819500000006)[&length_range={0.970184,21.454273},height_95%_HPD={1.9856080000000418,12.409669999999963},length_95%_HPD={0.970184,17.280116},length=8.635233880000001,posterior=1.0,length_median=8.284892,height_median=5.887825499999991,height_range={1.9856080000000418,25.945137000000045},height=6.587167730000017]:8.520760500000058)[&length_range={0.783172,21.394124},height_95%_HPD={5.756613000000016,26.177496000000005},length_95%_HPD={1.668542,15.209185},length=6.838427979999995,posterior=1.0,length_median=5.9237115,height_median=14.40858600000005,height_range={5.756613000000016,35.10462200000005},height=15.22240161000002]:6.437136999999936)[&length_range={0.34892,21.214055},height_95%_HPD={8.788529000000011,37.58254299999989},length_95%_HPD={0.495583,17.34702},length=8.412179235000002,posterior=1.0,length_median=7.8328235,height_median=20.845722999999985,height_range={8.529928000000012,51.272132},height=22.080992385]:8.465158000000095,23571[&length_range={12.43397,59.894021},height_95%_HPD={2.999999992425728E-6,9.999999974752427E-6},length_95%_HPD={15.418649,51.079578},length=30.587619665,length_median=29.3814125,height_median=6.000000013273166E-6,height_range={1.9999999949504854E-6,1.1000000029071089E-5},height=5.855000018470946E-6]:29.310875000000067)[&length_range={0.162168,23.643815},height_95%_HPD={15.418658000000008,51.07958300000003},length_95%_HPD={0.162168,9.592889},length=4.172719097435899,posterior=0.975,length_median=3.445603,height_median=29.31088100000008,height_range={12.433976000000001,59.89402599999998},height=30.465185287179487]:-0.10213950000011351,((23701[&length_range={4.39889,83.109037},height_95%_HPD={2.999999992425728E-6,8.999999977277184E-6},length_95%_HPD={9.204076,59.896276},length=33.680657915,length_median=32.893300999999994,height_median=5.999999999062311E-6,height_range={2.0000000517939043E-6,1.1000000057492798E-5},height=5.825000018688797E-6]:26.637791000000007,23700[&length_range={4.39889,72.519104},height_95%_HPD={2.0000000517939043E-6,9.000000005698894E-6},length_95%_HPD={10.703107,57.726946},length=31.02576283999999,length_median=30.6023675,height_median=6.000000013273166E-6,height_range={1.9999999949504854E-6,1.1000000057492798E-5},height=5.835000018947767E-6]:26.637790999999993)[&length_range={0.866327,50.417545},height_95%_HPD={4.398896000000036,46.798672999999965},length_95%_HPD={0.866327,22.004605},length=8.443053463917526,posterior=0.485,length_median=6.308361,height_median=26.637797000000006,height_range={4.398896000000036,59.23854200000004},height=27.497722010309293]:8.05454800000004,(((23667[&length_range={1.960564,34.25274},height_95%_HPD={2.9999999640040187E-6,8.999999977277184E-6},length_95%_HPD={1.960564,22.650764},length=8.517267515,length_median=6.231997,height_median=5.999999984851456E-6,height_range={1.0000000543186616E-6,1.1999999969702912E-5},height=5.750000018025503E-6]:6.231996500000051,23668[&length_range={1.960564,34.25274},height_95%_HPD={2.9999999640040187E-6,8.999999977277184E-6},length_95%_HPD={1.960564,22.650764},length=8.517267515,length_median=6.231997,height_median=5.999999984851456E-6,height_range={1.0000000543186616E-6,1.1999999969702912E-5},height=5.750000018025503E-6]:6.231996500000051)[&length_range={0.338182,50.799022},height_95%_HPD={1.9605690000000209,22.650768999999997},length_95%_HPD={1.893363,30.395759},length=14.678948830000003,posterior=1.0,length_median=12.7804285,height_median=6.232002500000036,height_range={1.9605690000000209,34.25274400000005},height=8.517273265000018]:15.047805999999945,((((23673[&length_range={1.599159,21.452512},height_95%_HPD={2.999999992425728E-6,9.999999974752427E-6},length_95%_HPD={1.599159,14.461558},length=5.900515379999999,length_median=4.660481,height_median=5.999999956429747E-6,height_range={1.0000000543186616E-6,1.200000005496804E-5},height=5.7900000182087296E-6]:4.67120300000002,((23670[&length_range={0.689645,14.659664},height_95%_HPD={2.9999999640040187E-6,9.999999974752427E-6},length_95%_HPD={0.689645,7.573856},length=2.4499605900000003,length_median=1.601115,height_median=5.9999999706406015E-6,height_range={1.000000082740371E-6,1.200000005496804E-5},height=5.785000018363462E-6]:1.6011145000000226,(23671[&length_range={0.119229,11.333322},height_95%_HPD={2.000000023372195E-6,9.999999946330718E-6},length_95%_HPD={0.119229,2.769409},length=0.9679891650000004,length_median=0.43588150000000003,height_median=5.999999984851456E-6,height_range={1.000000082740371E-6,1.3000000052443283E-5},height=5.780000019797171E-6]:0.4358815000000078,23672[&length_range={0.119229,11.333322},height_95%_HPD={2.000000023372195E-6,9.999999946330718E-6},length_95%_HPD={0.119229,2.769409},length=0.9679891650000004,length_median=0.43588150000000003,height_median=5.999999984851456E-6,height_range={1.000000082740371E-6,1.3000000052443283E-5},height=5.780000019797171E-6]:0.4358815000000078)[&length_range={0.05579,8.672307},height_95%_HPD={0.11923200000009615,2.769416000000092},length_95%_HPD={0.05579,5.120646},length=1.4819714299999995,posterior=1.0,length_median=0.8111365,height_median=0.43588749999999266,height_range={0.11923200000009615,11.333328000000037},height=0.9679949450000193]:1.1652330000000006)[&length_range={0.031159,15.039673},height_95%_HPD={0.6896490000000313,7.573860000000025},length_95%_HPD={0.031159,5.007572},length=1.4850892399999993,posterior=1.0,length_median=0.7888364999999999,height_median=1.6011204999999933,height_range={0.6896490000000313,14.659670000000034},height=2.449966375000017]:1.3992320000000262,23669[&length_range={1.149373,19.538857},height_95%_HPD={2.9999999640040187E-6,9.999999974752427E-6},length_95%_HPD={1.149373,9.947201},length=3.9466030049999974,length_median=3.057839,height_median=5.999999984851456E-6,height_range={1.000000082740371E-6,1.200000005496804E-5},height=5.845000017501434E-6]:3.0003465000000347)[&length_range={0.100429,15.147472},height_95%_HPD={1.1493810000000053,9.947205000000025},length_95%_HPD={0.100429,7.21083},length=1.9853187424242429,posterior=0.99,length_median=1.0886985,height_median=3.0003525000000195,height_range={1.1493810000000053,19.538863000000035},height=3.9425239949495143]:1.6708564999999567)[&length_range={0.318193,12.729089},height_95%_HPD={1.599163000000118,14.461560999999989},length_95%_HPD={0.318193,9.376729},length=4.437677834999999,posterior=1.0,length_median=3.829078,height_median=4.671208999999976,height_range={1.599163000000118,21.45251800000004},height=5.912074405000018]:4.3554910000000575,((23674[&length_range={1.058136,19.951746},height_95%_HPD={2.9999999640040187E-6,9.000000062542313E-6},length_95%_HPD={1.527426,13.273691},length=7.398556625000006,length_median=7.0483425,height_median=5.999999984851456E-6,height_range={1.0000000543186616E-6,1.1000000085914508E-5},height=5.790000020198249E-6]:6.655288999999982,((23676[&length_range={0.005231,15.299477},height_95%_HPD={2.999999992425728E-6,1.0000000003174137E-5},length_95%_HPD={0.005231,5.699521},length=1.3781741249999993,length_median=0.468601,height_median=5.999999956429747E-6,height_range={1.0000000543186616E-6,1.1000000057492798E-5},height=5.7850000192161135E-6]:0.4686010000001062,23675[&length_range={0.005231,15.299477},height_95%_HPD={2.999999992425728E-6,1.0000000003174137E-5},length_95%_HPD={0.005231,5.699521},length=1.3781741249999993,length_median=0.468601,height_median=5.999999956429747E-6,height_range={1.0000000543186616E-6,1.1000000057492798E-5},height=5.7850000192161135E-6]:0.4686010000001062)[&length_range={0.543904,31.093797},height_95%_HPD={0.005238000000019838,5.699525999999992},length_95%_HPD={0.543904,15.698473},length=5.888016355000001,posterior=1.0,length_median=4.7680185,height_median=0.4686070000000626,height_range={0.005238000000019838,15.299480000000088},height=1.3781799100000194]:4.792041499999968,23677[&length_range={1.199894,17.893032},height_95%_HPD={2.9999999640040187E-6,9.000000005698894E-6},length_95%_HPD={1.4647,11.355242},length=5.829675955000002,length_median=5.403565,height_median=5.999999984851456E-6,height_range={1.0000000543186616E-6,1.1000000057492798E-5},height=5.805000019876161E-6]:5.260642500000046)[&length_range={0.193989,11.951826},height_95%_HPD={1.8643959999999424,9.935159000000027},length_95%_HPD={0.193989,4.501958},length=2.0744528947368424,posterior=0.76,length_median=1.716736,height_median=5.2606485000000305,height_range={1.4647070000000895,12.54870799999992},height=5.462147789473702]:1.3946464999999364)[&length_range={0.292511,9.510819},height_95%_HPD={2.062183999999945,13.273697000000041},length_95%_HPD={0.292511,5.681191},length=2.1845138484848476,posterior=0.825,length_median=1.579664,height_median=6.655294999999967,height_range={1.1998980000000472,19.951753000000025},height=7.226296048484873]:1.3110389999999796,(23678[&length_range={1.348612,16.183035},height_95%_HPD={2.9999999640040187E-6,9.999999917909008E-6},length_95%_HPD={1.348612,8.551704},length=4.585536839999996,length_median=4.0243085,height_median=5.999999984851456E-6,height_range={1.0000000543186616E-6,1.1000000085914508E-5},height=5.805000019876161E-6]:4.024307500000049,(23679[&length_range={0.040974,12.70011},height_95%_HPD={2.999999992425728E-6,9.000000034120603E-6},length_95%_HPD={0.040974,4.34084},length=1.1583397600000007,length_median=0.4940715,height_median=5.999999984851456E-6,height_range={8.526512829121202E-14,1.1000000085914508E-5},height=5.765000018982391E-6]:0.49407300000007126,23680[&length_range={0.040974,12.70011},height_95%_HPD={2.999999992425728E-6,9.000000034120603E-6},length_95%_HPD={0.040974,4.34084},length=1.1583397600000007,length_median=0.4940715,height_median=5.999999984851456E-6,height_range={8.526512829121202E-14,1.1000000085914508E-5},height=5.765000018982391E-6]:0.49407300000007126)[&length_range={0.360965,9.544383},height_95%_HPD={0.040981999999957,4.340847000000025},length_95%_HPD={0.963324,6.236312},length=3.4271971200000024,posterior=1.0,length_median=3.2999255,height_median=0.4940790000000561,height_range={0.040981999999957,12.700115000000096},height=1.1583455250000194]:3.5302344999999775)[&length_range={0.249956,17.109521},height_95%_HPD={1.3486170000000186,8.551712999999921},length_95%_HPD={0.810961,10.200599},length=4.803692785000001,posterior=1.0,length_median=4.2207989999999995,height_median=4.024313500000034,height_range={1.3486170000000186,16.18304000000009},height=4.585542645000017]:3.942020499999913)[&length_range={0.042644,10.782122},height_95%_HPD={3.0387000000001194,17.19635800000006},length_95%_HPD={0.042644,3.361383},length=1.1597825454545452,posterior=0.66,length_median=0.6885129999999999,height_median=7.9663339999999465,height_range={2.514479000000051,21.888294000000045},height=8.852701106060627]:1.0603660000000872)[&length_range={0.157362,18.096614},height_95%_HPD={3.172724999999957,20.061726000000036},length_95%_HPD={0.694034,9.137837},length=3.0621009878787877,posterior=0.825,length_median=2.073215,height_median=9.026700000000034,height_range={3.172724999999957,27.502888000000013},height=10.338635933333354]:2.816810000000004,((23681[&length_range={0.043356,18.833003},height_95%_HPD={2.999999992425728E-6,1.0000000003174137E-5},length_95%_HPD={0.043356,7.343545},length=2.0890524849999976,length_median=1.166416,height_median=5.999999984851456E-6,height_range={2.000000023372195E-6,1.1000000057492798E-5},height=5.865000020008892E-6]:1.1664160000000408,23682[&length_range={0.043356,18.833003},height_95%_HPD={2.999999992425728E-6,1.0000000003174137E-5},length_95%_HPD={0.043356,7.343545},length=2.0890524849999976,length_median=1.166416,height_median=5.999999984851456E-6,height_range={2.000000023372195E-6,1.1000000057492798E-5},height=5.865000020008892E-6]:1.1664160000000408)[&length_range={0.47564,33.801319},height_95%_HPD={0.043359000000037895,7.343550999999991},length_95%_HPD={0.47564,15.518366},length=7.436027750000006,posterior=1.0,length_median=6.3560245,height_median=1.1664220000000256,height_range={0.043359000000037895,18.833006999999995},height=2.08905835000002]:6.905626499999954,(23683[&length_range={1.535019,17.493073},height_95%_HPD={2.0000000517939043E-6,9.000000034120603E-6},length_95%_HPD={1.6124,9.373366},length=4.5088933450000015,length_median=3.7497309999999997,height_median=5.999999984851456E-6,height_range={2.0000000517939043E-6,1.1000000057492798E-5},height=5.820000018701421E-6]:3.7497290000000447,23684[&length_range={1.535019,17.493073},height_95%_HPD={2.0000000517939043E-6,9.000000034120603E-6},length_95%_HPD={1.6124,9.373366},length=4.5088933450000015,length_median=3.7497309999999997,height_median=5.999999984851456E-6,height_range={2.0000000517939043E-6,1.1000000057492798E-5},height=5.820000018701421E-6]:3.7497290000000447)[&length_range={0.80203,28.403168},height_95%_HPD={1.6124050000000523,9.373371000000049},length_95%_HPD={0.80203,11.870604},length=5.016186935000002,posterior=1.0,length_median=3.9188134999999997,height_median=3.7497350000000296,height_range={1.5350219999999979,17.49307900000001},height=4.508899165000016]:4.32231349999995)[&length_range={0.010784,29.034122},height_95%_HPD={3.161699999999996,18.663626000000036},length_95%_HPD={0.010784,10.225398},length=4.138414524999999,posterior=1.0,length_median=3.1835250000000004,height_median=8.07204849999998,height_range={3.161699999999996,34.412248000000005},height=9.525086100000017]:3.7714615000000578)[&length_range={0.107936,19.597551},height_95%_HPD={4.859187999999989,24.321337000000042},length_95%_HPD={0.107936,10.960574},length=5.552942042424239,posterior=0.825,length_median=5.292867,height_median=11.843510000000038,height_range={4.311488000000054,41.875150000000005},height=13.400736921212138]:5.855407499999934,(23686[&length_range={2.601765,36.078433},height_95%_HPD={2.999999992425728E-6,8.999999977277184E-6},length_95%_HPD={3.530267,26.847301},length=14.112430500000007,length_median=13.161701,height_median=5.999999984851456E-6,height_range={1.0000000543186616E-6,1.1000000057492798E-5},height=5.790000019771924E-6]:13.161703000000031,23685[&length_range={2.601765,36.078433},height_95%_HPD={2.999999992425728E-6,8.999999977277184E-6},length_95%_HPD={3.530267,26.847301},length=14.112430500000007,length_median=13.161701,height_median=5.999999984851456E-6,height_range={1.0000000543186616E-6,1.1000000057492798E-5},height=5.790000019771924E-6]:13.161703000000031)[&length_range={0.51973,20.009745},height_95%_HPD={3.5302720000000534,26.847307000000043},length_95%_HPD={0.51973,11.364394},length=4.413138624999999,posterior=1.0,length_median=3.341907,height_median=13.161709000000016,height_range={2.601773000000037,36.078438000000006},height=14.112436290000023]:4.537208499999956)[&length_range={0.527293,20.049549},height_95%_HPD={6.575909999999993,32.91772800000001},length_95%_HPD={0.527293,11.985645},length=3.980800049999999,posterior=1.0,length_median=3.0605195,height_median=17.698917499999972,height_range={5.0775160000001165,54.97926100000002},height=19.215422045000018]:3.5808910000000083)[&length_range={0.386195,35.748878},height_95%_HPD={9.762201000000005,40.559347999999986},length_95%_HPD={1.579759,27.90417},length=12.29629744,posterior=1.0,length_median=10.976036,height_median=21.27980849999998,height_range={7.253250000000122,62.411105000000006},height=23.196222095000017]:8.458335500000068,(((23690[&length_range={3.50127,45.111323},height_95%_HPD={2.9999999640040187E-6,9.000000005698894E-6},length_95%_HPD={4.330909,27.941444},length=12.643444604999997,length_median=9.986480499999999,height_median=5.999999984851456E-6,height_range={2.000000023372195E-6,1.100000000064938E-5},height=5.78000001794976E-6]:8.7638180000001,(23689[&length_range={2.204747,38.475868},height_95%_HPD={2.999999992425728E-6,9.000000062542313E-6},length_95%_HPD={2.204747,17.808998},length=7.253937639999995,length_median=5.519275,height_median=5.999999928008037E-6,height_range={1.9999999949504854E-6,1.100000000064938E-5},height=5.805000018455075E-6]:5.519273500000125,23688[&length_range={2.204747,38.475868},height_95%_HPD={2.999999992425728E-6,9.000000062542313E-6},length_95%_HPD={2.204747,17.808998},length=7.253937639999995,length_median=5.519275,height_median=5.999999928008037E-6,height_range={1.9999999949504854E-6,1.100000000064938E-5},height=5.805000018455075E-6]:5.519273500000125)[&length_range={0.969359,34.786948},height_95%_HPD={2.204755000000006,17.809003000000033},length_95%_HPD={0.969359,20.167943},length=6.821975675000004,posterior=1.0,length_median=4.078305,height_median=5.519279500000053,height_range={2.204755000000006,38.47587200000007},height=7.25394344500002]:3.244544500000032)[&length_range={0.428144,48.305683},height_95%_HPD={5.105535000000003,23.61159200000006},length_95%_HPD={0.929056,23.254665},length=9.277262656000008,posterior=0.625,length_median=7.30825,height_median=8.763824000000085,height_range={3.5012749999999926,45.11132700000006},height=10.94778699200002]:8.145740499999917,(((23691[&length_range={1.127568,35.542331},height_95%_HPD={2.999999992425728E-6,9.000000005698894E-6},length_95%_HPD={2.573232,21.404008},length=9.526683235,length_median=7.950590500000001,height_median=5.999999984851456E-6,height_range={2.000000023372195E-6,1.1000000057492798E-5},height=5.78000001894452E-6]:7.155066000000005,23699[&length_range={1.127568,35.542331},height_95%_HPD={2.999999992425728E-6,9.000000034120603E-6},length_95%_HPD={2.094543,19.917575},length=8.524388465000001,length_median=7.491232999999999,height_median=5.999999956429747E-6,height_range={1.9999999949504854E-6,1.1999999998124622E-5},height=5.750000017883394E-6]:7.1550660000000335)[&length_range={0.219053,26.065172},height_95%_HPD={2.0945490000000007,19.285630000000054},length_95%_HPD={0.219053,16.38606},length=5.050095079999998,posterior=0.625,length_median=3.104709,height_median=7.15507199999999,height_range={1.1275719999999012,35.54233500000005},height=8.101726624000024]:-0.17066049999998256,23692[&length_range={1.629881,47.31892},height_95%_HPD={2.9999999640040187E-6,9.000000005698894E-6},length_95%_HPD={1.629881,19.761057},length=9.580794049999998,length_median=8.2160285,height_median=5.999999956429747E-6,height_range={2.0000000517939043E-6,1.1999999998124622E-5},height=5.795000018338215E-6]:6.984405500000051)[&length_range={0.308941,20.718361},height_95%_HPD={2.570695999999913,14.197968000000003},length_95%_HPD={0.308941,14.844713},length=4.879496300000001,posterior=0.2,length_median=3.0351345,height_median=6.984411500000007,height_range={2.570695999999913,18.863806999999994},height=7.636470750000018]:4.584129999999988,((23694[&length_range={0.364882,20.346702},height_95%_HPD={2.999999992425728E-6,9.000000062542313E-6},length_95%_HPD={0.364882,9.980569},length=3.8410046899999988,length_median=2.5105275,height_median=5.999999956429747E-6,height_range={1.9999999949504854E-6,1.1999999998124622E-5},height=5.755000018723422E-6]:2.5105270000000957,(23696[&length_range={0.339551,17.401037},height_95%_HPD={2.9999999640040187E-6,9.000000090964022E-6},length_95%_HPD={0.40161,5.854118},length=2.431710689999999,length_median=1.9918065,height_median=5.999999942218892E-6,height_range={1.999999966528776E-6,1.2999999995599865E-5},height=5.795000018338215E-6]:1.9918080000000202,23695[&length_range={0.339551,17.401037},height_95%_HPD={2.9999999640040187E-6,9.000000090964022E-6},length_95%_HPD={0.40161,5.854118},length=2.431710689999999,length_median=1.9918065,height_median=5.999999942218892E-6,height_range={1.999999966528776E-6,1.2999999995599865E-5},height=5.795000018338215E-6]:1.9918080000000202)[&length_range={0.025331,12.775814},height_95%_HPD={0.401618999999954,5.854122000000018},length_95%_HPD={0.025331,5.80463},length=1.4092939600000005,posterior=1.0,length_median=0.4974655,height_median=1.9918139999999624,height_range={0.3395580000000109,17.4010439999999},height=2.431716485000018]:0.5187190000000896)[&length_range={0.030559,14.543613},height_95%_HPD={0.3648890000000051,9.98057200000008},length_95%_HPD={0.030559,7.300013},length=2.026747575,posterior=1.0,length_median=1.1041094999999999,height_median=2.510533000000052,height_range={0.3648890000000051,20.346705},height=3.841010445000019]:2.175353000000001,((23697[&length_range={0.082594,8.334522},height_95%_HPD={2.9999999640040187E-6,9.000000090964022E-6},length_95%_HPD={0.082594,4.086973},length=1.1855662549999997,length_median=0.483985,height_median=5.999999942218892E-6,height_range={1.9999999949504854E-6,1.1999999998124622E-5},height=5.770000019538201E-6]:0.4839840000000635,23698[&length_range={0.082594,8.334522},height_95%_HPD={2.9999999640040187E-6,9.000000090964022E-6},length_95%_HPD={0.082594,4.086973},length=1.1855662549999997,length_median=0.483985,height_median=5.999999942218892E-6,height_range={1.9999999949504854E-6,1.1999999998124622E-5},height=5.770000019538201E-6]:0.4839840000000635)[&length_range={0.202908,19.870819},height_95%_HPD={0.08260100000006787,4.0869799999998975},length_95%_HPD={0.357413,8.206779},length=2.9436109449999988,posterior=1.0,length_median=1.986858,height_median=0.4839900000000057,height_range={0.08260100000006787,8.334528000000006},height=1.1855720250000195]:2.8493640000000084,23693[&length_range={0.643276,23.957792},height_95%_HPD={2.9999999640040187E-6,9.000000034120603E-6},length_95%_HPD={0.643276,12.580634},length=4.544762159999999,length_median=3.3839065,height_median=5.0000000868521965E-6,height_range={1.9999999949504854E-6,1.1999999998124622E-5},height=5.730000018644432E-6]:3.3333489999999273)[&length_range={0.031652,13.529278},height_95%_HPD={1.1043180000000064,12.580638000000008},length_95%_HPD={0.031652,8.506312},length=2.78172008,posterior=0.625,length_median=1.706728,height_median=3.333354000000014,height_range={1.1043180000000064,23.95779899999991},height=4.625662088000021]:1.3525320000000391)[&length_range={0.220367,20.536115},height_95%_HPD={0.869400000000013,14.709369000000052},length_95%_HPD={0.220367,10.131768},length=4.273356164999997,posterior=1.0,length_median=3.654767,height_median=4.685886000000053,height_range={0.6432819999999708,28.299108000000047},height=6.283342940000016]:6.882655499999942)[&length_range={0.299082,20.735124},height_95%_HPD={3.3770209999999565,27.614490000000018},length_95%_HPD={0.299082,11.289435},length=4.782841845000002,posterior=1.0,length_median=3.576256,height_median=11.568541499999995,height_range={3.3770209999999565,50.57310000000005},height=13.658897700000026]:5.341023000000007)[&length_range={0.032746,34.168917},height_95%_HPD={7.667367000000127,41.83641499999999},length_95%_HPD={0.032746,17.792746},length=4.786026434999997,posterior=1.0,length_median=2.5265665,height_median=16.909564500000002,height_range={4.645447999999988,54.9549609999999},height=19.874208280000015]:4.356556999999974,23687[&length_range={4.714981,60.811323},height_95%_HPD={2.999999992425728E-6,9.000000005698894E-6},length_95%_HPD={6.917066,51.264513},length=24.660228945000004,length_median=21.2661145,height_median=5.999999956429747E-6,height_range={2.000000023372195E-6,1.099999997222767E-5},height=5.770000017548682E-6]:21.26611550000002)[&length_range={0.429355,42.587199},height_95%_HPD={6.9170719999999335,51.26452300000001},length_95%_HPD={1.272278,31.133112},length=16.11828615999999,posterior=1.0,length_median=15.215328,height_median=21.266121499999976,height_range={4.714985999999982,60.811327000000006},height=24.660234715000016]:8.472022500000072)[&length_range={0.245398,17.104904},height_95%_HPD={14.845580999999953,52.96167399999993},length_95%_HPD={0.245398,12.466138},length=4.396473033333332,posterior=0.6,length_median=3.3646585,height_median=29.738144000000048,height_range={9.540375000000125,65.98199900000004},height=31.88920740000001]:4.954200999999998)[&length_range={0.181737,21.896035},height_95%_HPD={19.50620999999998,57.00447899999993},length_95%_HPD={0.181737,14.72492},length=5.905960701030926,posterior=0.485,length_median=4.460301,height_median=34.692345000000046,height_range={16.812000000000026,62.941173000000006},height=35.94077547422683]:-5.483603500000079)[&length_range={0.115481,12.094534},height_95%_HPD={22.764792999999983,44.041111000000015},length_95%_HPD={0.115481,12.094534},length=5.479397200000001,posterior=0.05,length_median=4.638282,height_median=29.208741499999967,height_range={22.764792999999983,44.041111000000015},height=30.0287535]:7.486998500000077,((((23315[&length_range={3.348346,38.052656},height_95%_HPD={2.9999999640040187E-6,9.000000062542313E-6},length_95%_HPD={5.951509,24.723356},length=14.216052669999987,length_median=13.8332795,height_median=5.999999984851456E-6,height_range={1.0000000543186616E-6,1.1000000029071089E-5},height=5.8700000201383774E-6]:13.83327850000002,(23316[&length_range={1.028732,20.651921},height_95%_HPD={1.9999999949504854E-6,9.000000005698894E-6},length_95%_HPD={1.412106,8.519676},length=3.762605625,length_median=2.6895825,height_median=5.999999984851456E-6,height_range={1.000000082740371E-6,1.1000000029071089E-5},height=5.840000019929903E-6]:2.689581500000017,23317[&length_range={1.028732,20.651921},height_95%_HPD={1.9999999949504854E-6,9.000000005698894E-6},length_95%_HPD={1.412106,8.519676},length=3.762605625,length_median=2.6895825,height_median=5.999999984851456E-6,height_range={1.000000082740371E-6,1.1000000029071089E-5},height=5.840000019929903E-6]:2.689581500000017)[&length_range={0.658339,35.398456},height_95%_HPD={1.41211100000001,8.519680000000022},length_95%_HPD={3.227306,18.868696},length=10.453447075000003,posterior=1.0,length_median=10.325667,height_median=2.689587500000002,height_range={1.0287380000000326,20.65192500000005},height=3.7626114650000204]:11.143697000000003)[&length_range={0.725894,24.361796},height_95%_HPD={5.951513999999889,24.72336},length_95%_HPD={0.725894,9.67334},length=5.16599203,posterior=1.0,length_median=4.666928,height_median=13.833284500000005,height_range={3.3483500000000106,38.05265999999999},height=14.216058540000013]:4.2968695,23314[&length_range={5.869816,55.180584},height_95%_HPD={2.0000000517939043E-6,8.999999977277184E-6},length_95%_HPD={8.451458,28.806342},length=18.745886374999998,length_median=18.250161,height_median=5.999999984851456E-6,height_range={2.0000000517939043E-6,1.099999997222767E-5},height=5.85000001947833E-6]:18.13014800000002)[&length_range={0.038766,15.442207},height_95%_HPD={8.451464000000044,26.591636999999977},length_95%_HPD={0.038766,12.211047},length=3.6668070843373495,posterior=0.415,length_median=2.343016,height_median=18.130154000000005,height_range={8.451464000000044,52.81277600000007},height=18.446734180722903]:2.438739500000004,(((23330[&length_range={2.966208,28.702485},height_95%_HPD={2.0000000517939043E-6,8.999999977277184E-6},length_95%_HPD={3.534945,20.033886},length=11.070251739999994,length_median=10.130759999999999,height_median=5.999999984851456E-6,height_range={2.0000000517939043E-6,1.1999999941281203E-5},height=5.855000020460466E-6]:8.539251000000021,(23332[&length_range={1.805307,19.195578},height_95%_HPD={2.0000000517939043E-6,9.000000005698894E-6},length_95%_HPD={2.697026,13.959154},length=7.4553508650000015,length_median=6.4959085,height_median=5.999999984851456E-6,height_range={1.9999999381070666E-6,1.1999999969702912E-5},height=5.88500002066894E-6]:6.740079000000065,(23340[&length_range={0.033145,12.544472},height_95%_HPD={2.9999999355823093E-6,1.0000000031595846E-5},length_95%_HPD={0.033145,5.93945},length=1.4211924699999998,length_median=0.418514,height_median=5.999999984851456E-6,height_range={1.9999999381070666E-6,1.200000005496804E-5},height=5.9100000194689525E-6]:4.962211000000025,(23341[&length_range={0.033145,11.68102},height_95%_HPD={2.0000000802156137E-6,9.000000119385732E-6},length_95%_HPD={0.033145,4.497594},length=1.2254845950000004,length_median=0.418514,height_median=5.999999984851456E-6,height_range={1.9999999381070666E-6,1.200000005496804E-5},height=5.895000019364716E-6]:3.589551000000057,((23337[&length_range={0.282814,9.609936},height_95%_HPD={1.999999909685357E-6,9.000000119385732E-6},length_95%_HPD={0.542671,6.60319},length=3.0319552549999984,length_median=2.741676,height_median=6.000000013273166E-6,height_range={1.0000001395837899E-6,1.1999999969702912E-5},height=5.915000020593197E-6]:3.0723620000000267,((((23339[&length_range={0.102573,8.030433},height_95%_HPD={2.0000000517939043E-6,1.0000000031595846E-5},length_95%_HPD={0.102573,3.996096},length=1.4105273150000002,length_median=1.0938824999999999,height_median=5.999999956429747E-6,height_range={1.4210854715202004E-13,1.1999999941281203E-5},height=5.865000019440459E-6]:1.0163950000001307,23338[&length_range={0.102573,12.340465},height_95%_HPD={2.9999999640040187E-6,1.0000000031595846E-5},length_95%_HPD={0.102573,5.06609},length=1.5792211200000008,length_median=1.0988415,height_median=5.999999956429747E-6,height_range={1.4210854715202004E-13,1.1999999941281203E-5},height=5.880000019544695E-6]:1.0163950000001307)[&length_range={0.069195,3.272658},height_95%_HPD={0.1448190000000409,2.6757120000000327},length_95%_HPD={0.069195,1.734592},length=0.6720066972972977,posterior=0.925,length_median=0.519281,height_median=1.0164010000000872,height_range={0.10258000000004586,4.3143690000000845},height=1.1678332324324512]:0.37946799999994596,23335[&length_range={0.33209,7.691114},height_95%_HPD={2.0000000517939043E-6,1.0000000003174137E-5},length_95%_HPD={0.452431,6.039635},length=2.3929852200000012,length_median=1.9591655000000001,height_median=5.999999956429747E-6,height_range={1.0000001395837899E-6,1.2999999967178155E-5},height=5.9050000197657936E-6]:1.3958630000000767)[&length_range={0.013575,0.731698},height_95%_HPD={0.3533880000000522,3.1022260000000585},length_95%_HPD={0.013575,0.359451},length=0.15917033333333336,posterior=0.33,length_median=0.1326995,height_median=1.3958690000000331,height_range={0.3533880000000522,4.223593999999991},height=1.5994964090909238]:0.4291150000000812,23334[&length_range={0.333396,8.751554},height_95%_HPD={2.0000000517939043E-6,1.0000000003174137E-5},length_95%_HPD={0.333396,5.528562},length=2.298408584999999,length_median=1.9499084999999998,height_median=5.999999984851456E-6,height_range={1.0000001111620804E-6,1.1999999969702912E-5},height=5.8800000211078896E-6]:1.8249780000001294)[&length_range={0.032639,3.116301},height_95%_HPD={0.5202640000000542,4.356083000000041},length_95%_HPD={0.032639,2.157289},length=1.0472412442748091,posterior=0.655,length_median=0.944493,height_median=1.8249840000001143,height_range={0.42538600000006,7.557824000000068},height=2.1803356183206306]:1.135922999999849,23336[&length_range={0.310728,10.89545},height_95%_HPD={2.9999999355823093E-6,1.0000000060017555E-5},length_95%_HPD={0.310728,6.703333},length=3.123865014999999,length_median=2.8760009999999996,height_median=5.999999984851456E-6,height_range={1.9999999381070666E-6,1.1000000029071089E-5},height=5.8750000216889474E-6]:2.9609009999999785)[&length_range={0.074455,2.391407},height_95%_HPD={1.6377329999999972,4.958131999999978},length_95%_HPD={0.074455,1.143331},length=0.5940674571428574,posterior=0.175,length_median=0.389141,height_median=2.9609069999999633,height_range={0.6435160000000621,6.023884000000038},height=3.061558514285729]:0.11146100000007664)[&length_range={0.044782,4.177806},height_95%_HPD={1.1504510000000892,7.857165000000009},length_95%_HPD={0.044782,2.702513},length=0.8558075027027029,posterior=0.925,length_median=0.585933,height_median=3.07236800000004,height_range={0.5401339999999948,10.895458000000062},height=3.5575122972973174]:0.09409799999994561,(23342[&length_range={0.213904,12.622115},height_95%_HPD={2.999999992425728E-6,1.0000000031595846E-5},length_95%_HPD={0.512316,6.934795},length=3.369448215000003,length_median=3.0954205,height_median=5.999999984851456E-6,height_range={1.0000001395837899E-6,1.1999999941281203E-5},height=5.875000021120513E-6]:1.9509095000000087,23333[&length_range={0.213904,18.305355},height_95%_HPD={2.999999992425728E-6,1.0000000003174137E-5},length_95%_HPD={0.733715,10.391347},length=4.771292034999999,length_median=4.200495,height_median=5.999999984851456E-6,height_range={1.0000001395837899E-6,1.1999999969702912E-5},height=5.840000021777314E-6]:1.9509095000000087)[&length_range={0.065528,6.371103},height_95%_HPD={0.3106689999999901,3.1567809999999668},length_95%_HPD={0.065528,2.644385},length=0.9316947708333333,posterior=0.24,length_median=0.5819415,height_median=1.9509154999999936,height_range={0.21390800000003196,3.384660000000082},height=1.9422029791666915]:1.215550499999992)[&length_range={0.069236,3.31247},height_95%_HPD={1.2318690000000458,6.023906000000068},length_95%_HPD={0.069236,1.525589},length=0.7202110303030304,posterior=0.165,length_median=0.577795,height_median=3.1664659999999856,height_range={0.9891039999999975,8.368551999999937},height=3.353379060606082]:0.4230910000000563)[&length_range={0.174649,3.890478},height_95%_HPD={1.201941000000005,6.8650229999999794},length_95%_HPD={0.349326,2.90853},length=1.186108424242424,posterior=0.165,length_median=0.937022,height_median=3.589557000000042,height_range={1.201941000000005,11.681021999999942},height=4.073590090909112]:1.3726599999999678)[&length_range={0.199254,7.117281},height_95%_HPD={2.0716640000000552,10.996650000000031},length_95%_HPD={0.199254,4.025887},length=2.03962358,posterior=1.0,length_median=1.7969415,height_median=4.96221700000001,height_range={1.0933910000000253,18.30536300000007},height=5.6720006750000245]:1.7778680000000406)[&length_range={0.123905,11.228076},height_95%_HPD={2.6970330000000047,14.01201500000002},length_95%_HPD={0.311615,4.736708},length=2.4261754540540545,posterior=0.925,length_median=2.239123,height_median=6.74008500000005,height_range={1.8053130000000124,19.195586000000077},height=7.611556124324347]:1.799171999999956)[&length_range={0.76111,5.827778},height_95%_HPD={2.9662160000000313,16.130761999999976},length_95%_HPD={0.76111,5.047936},length=2.260141312500001,posterior=0.24,length_median=1.948021,height_median=8.539257000000006,height_range={2.9662160000000313,18.884437999999946},height=9.233898979166693]:2.3591804999999795,23331[&length_range={2.688403,25.502486},height_95%_HPD={2.0000000517939043E-6,9.000000034120603E-6},length_95%_HPD={3.727319,17.132854},length=10.498264565000001,length_median=9.7282455,height_median=5.999999984851456E-6,height_range={2.0000000517939043E-6,1.1999999941281203E-5},height=5.900000020915286E-6]:10.898431500000001)[&length_range={0.253925,20.749958},height_95%_HPD={4.418308000000053,20.033894999999973},length_95%_HPD={0.612266,10.276494},length=5.176224439999999,posterior=1.0,length_median=4.7832875,height_median=10.898437499999986,height_range={3.2424100000000067,28.702489999999983},height=11.868959015000021]:5.285399000000062,(((((23324[&length_range={0.291642,11.714257},height_95%_HPD={2.9999999355823093E-6,1.0000000003174137E-5},length_95%_HPD={0.584186,4.870526},length=2.483166700000001,length_median=2.223121,height_median=5.9999999706406015E-6,height_range={1.000000082740371E-6,1.099999997222767E-5},height=5.825000023094162E-6]:2.2051995000000346,(23322[&length_range={0.039256,10.665444},height_95%_HPD={1.999999966528776E-6,9.000000119385732E-6},length_95%_HPD={0.039256,1.815185},length=0.6354632750000001,length_median=0.29143399999999997,height_median=5.999999984851456E-6,height_range={1.999999966528776E-6,1.1999999969702912E-5},height=5.850000023883695E-6]:0.28773050000005185,23323[&length_range={0.039256,10.665444},height_95%_HPD={1.999999966528776E-6,9.000000119385732E-6},length_95%_HPD={0.039256,1.960752},length=0.6482375750000001,length_median=0.29164650000000003,height_median=5.999999984851456E-6,height_range={1.999999966528776E-6,1.1999999969702912E-5},height=5.860000023716339E-6]:0.28773050000005185)[&length_range={0.017468,7.608399},height_95%_HPD={0.0392620000000079,1.8151919999999961},length_95%_HPD={0.618323,4.072261},length=1.9539922424242422,posterior=0.99,length_median=1.714455,height_median=0.2877365000000367,height_range={0.0392620000000079,10.665449999999993},height=0.6374645808081048]:1.9174689999999686)[&length_range={0.028583,9.124801},height_95%_HPD={0.716744000000034,4.870530999999943},length_95%_HPD={0.028583,2.557904},length=0.7529013218390811,posterior=0.87,length_median=0.39563349999999997,height_median=2.2052055000000053,height_range={0.4077389999999923,11.71426199999999},height=2.5257757471264615]:0.6032920000000388,23325[&length_range={0.540555,12.270866},height_95%_HPD={3.0000000208474376E-6,1.0000000003174137E-5},length_95%_HPD={0.791493,6.625985},length=3.150965145000002,length_median=2.654103,height_median=5.999999956429747E-6,height_range={1.000000082740371E-6,1.099999997222767E-5},height=5.840000021350988E-6]:2.8084915000000876)[&length_range={0.146658,11.424245},height_95%_HPD={1.1011079999999822,6.884957000000071},length_95%_HPD={0.146658,6.157543},length=2.7010469850000005,posterior=1.0,length_median=2.2120425,height_median=2.808497500000044,height_range={0.5405599999999993,12.270871999999997},height=3.2377199050000183]:2.4341789999999435,(23326[&length_range={0.613513,20.446681},height_95%_HPD={1.999999966528776E-6,9.99999986106559E-6},length_95%_HPD={1.01872,9.312214},length=5.0870704349999984,length_median=4.6224039999999995,height_median=5.999999984851456E-6,height_range={1.0000000543186616E-6,1.1000000029071089E-5},height=5.830000020381476E-6]:4.622403500000061,(23327[&length_range={0.243842,6.959536},height_95%_HPD={2.9999998787388904E-6,1.0000000031595846E-5},length_95%_HPD={0.494343,3.509248},length=1.7050835699999993,length_median=1.5301559999999998,height_median=5.999999984851456E-6,height_range={1.0000000543186616E-6,1.1999999941281203E-5},height=5.835000020795178E-6]:1.5301580000000001,23328[&length_range={0.243842,6.959536},height_95%_HPD={2.9999998787388904E-6,1.0000000031595846E-5},length_95%_HPD={0.494343,3.509248},length=1.7050835699999993,length_median=1.5301559999999998,height_median=5.999999984851456E-6,height_range={1.0000000543186616E-6,1.1999999941281203E-5},height=5.835000020795178E-6]:1.5301580000000001)[&length_range={0.369671,17.542677},height_95%_HPD={0.4943480000002012,3.5092530000000295},length_95%_HPD={0.68147,7.182152},length=3.381986860000002,posterior=1.0,length_median=2.8406715,height_median=1.530163999999985,height_range={0.24384799999998563,6.959541999999999},height=1.7050894050000227]:3.092245500000061)[&length_range={0.026245,5.291488},height_95%_HPD={1.0187260000000151,9.312218999999942},length_95%_HPD={0.026245,2.242032},length=0.8516906250000003,posterior=1.0,length_median=0.6142004999999999,height_median=4.622409500000046,height_range={0.6135189999999966,20.44668999999999},height=5.08707626500002]:0.6202669999999415)[&length_range={0.197772,15.322412},height_95%_HPD={1.6958949999999788,11.041706999999931},length_95%_HPD={0.569479,7.197006},length=3.7030701999999995,posterior=1.0,length_median=3.395391,height_median=5.2426764999999875,height_range={0.6872180000000014,21.808267999999984},height=5.938766890000023]:3.9156775000000437,23329[&length_range={1.9498,28.078902},height_95%_HPD={2.9999999071606E-6,9.000000090964022E-6},length_95%_HPD={2.957363,18.016248},length=10.269712975000003,length_median=9.72973,height_median=5.999999984851456E-6,height_range={1.0000000543186616E-6,1.1000000029071089E-5},height=5.830000020381476E-6]:9.158348000000046)[&length_range={0.080699,5.438077},height_95%_HPD={1.9498059999999953,17.090992000000057},length_95%_HPD={0.113949,4.328456},length=1.64007356923077,posterior=0.65,length_median=1.3755315000000001,height_median=9.158354000000031,height_range={1.9498059999999953,28.07890999999998},height=9.761353423076947]:1.9218099999999723,((23320[&length_range={1.344842,20.120647},height_95%_HPD={2.0000000517939043E-6,9.000000034120603E-6},length_95%_HPD={1.652037,13.896526},length=7.516942655,length_median=6.8790405,height_median=5.999999984851456E-6,height_range={1.0000000543186616E-6,1.100000000064938E-5},height=5.8100000192951025E-6]:7.430726000000064,(23321[&length_range={1.027813,14.440633},height_95%_HPD={2.0000000802156137E-6,9.000000034120603E-6},length_95%_HPD={1.027813,7.777899},length=4.272590185000001,length_median=3.7700305,height_median=5.999999984851456E-6,height_range={1.0000000543186616E-6,1.099999997222767E-5},height=5.81000001957932E-6]:3.475661000000059,23319[&length_range={1.027813,19.794088},height_95%_HPD={2.0000000802156137E-6,9.000000062542313E-6},length_95%_HPD={1.391965,10.128762},length=4.787080505000002,length_median=3.9639935,height_median=5.999999984851456E-6,height_range={1.0000000543186616E-6,1.099999997222767E-5},height=5.790000019771924E-6]:3.475661000000059)[&length_range={0.399982,14.419033},height_95%_HPD={1.3919720000000666,5.891715000000005},length_95%_HPD={0.399982,9.477142},length=4.537555902097903,posterior=0.715,length_median=4.157186,height_median=3.475667000000044,height_range={1.0278180000000532,14.440636999999938},height=3.779053384615402]:3.9550650000000047)[&length_range={0.438298,10.331891},height_95%_HPD={2.3813430000000153,15.44147499999994},length_95%_HPD={0.648574,7.997303},length=3.369998665000001,posterior=1.0,length_median=2.839531,height_median=7.430732000000049,height_range={1.5765839999999969,20.120651999999993},height=8.031438765000024]:3.366793499999943,23318[&length_range={3.490971,29.124595},height_95%_HPD={3.0000000208474376E-6,1.0000000003174137E-5},length_95%_HPD={3.905623,19.156193},length=10.698908554999997,length_median=9.868675,height_median=5.999999928008037E-6,height_range={1.999999966528776E-6,1.1000000057492798E-5},height=5.8200000195540726E-6]:10.797519500000064)[&length_range={0.023249,7.830668},height_95%_HPD={3.9056290000000047,20.467162999999957},length_95%_HPD={0.148638,3.698941},length=1.3108837962962965,posterior=0.27,length_median=0.8683095,height_median=10.797525499999992,height_range={3.9056290000000047,25.68631899999997},height=11.928672592592605]:0.28263850000001156)[&length_range={0.23237,19.614085},height_95%_HPD={5.196212000000031,21.37606600000005},length_95%_HPD={0.23237,10.317177},length=4.944839310000004,posterior=1.0,length_median=4.5209209999999995,height_median=11.080164000000003,height_range={3.738500000000016,33.51698699999997},height=12.100344145000017]:5.1036725000000445)[&length_range={0.100991,15.36972},height_95%_HPD={7.282414000000017,28.313555999999977},length_95%_HPD={0.100991,6.580487},length=2.8649888449999987,posterior=1.0,length_median=2.574996,height_median=16.183836500000048,height_range={5.00785700000003,48.73868600000007},height=17.045183455000014]:4.385056999999961)[&length_range={0.598397,33.857105},height_95%_HPD={10.586859999999916,36.28512499999998},length_95%_HPD={1.444909,23.902596},length=10.555942305000004,posterior=1.0,length_median=9.390638,height_median=20.56889350000001,height_range={6.521427000000045,55.180587999999986},height=21.261220375000025]:9.364945999999946,(((23352[&length_range={2.002996,29.777838},height_95%_HPD={2.9999999640040187E-6,9.000000005698894E-6},length_95%_HPD={3.464297,18.357388},length=8.809114475000001,length_median=7.6434455,height_median=5.999999984851456E-6,height_range={2.0000000517939043E-6,1.099999997222767E-5},height=5.800000021025653E-6]:7.6434450000000425,23353[&length_range={2.002996,29.777838},height_95%_HPD={2.9999999640040187E-6,9.000000005698894E-6},length_95%_HPD={3.464297,18.357388},length=8.809114475000001,length_median=7.6434455,height_median=5.999999984851456E-6,height_range={2.0000000517939043E-6,1.099999997222767E-5},height=5.800000021025653E-6]:7.6434450000000425)[&length_range={0.34263,39.5187},height_95%_HPD={3.4643039999999985,18.357393999999957},length_95%_HPD={3.843802,28.627917},length=13.861387839999994,posterior=1.0,length_median=12.973876,height_median=7.643451000000027,height_range={2.002998000000076,29.77784299999996},height=8.809120275000021]:12.353239000000016,(23570[&length_range={3.756359,47.041032},height_95%_HPD={3.0000000208474376E-6,9.999999974752427E-6},length_95%_HPD={6.683225,30.586117},length=17.342612165,length_median=16.5433995,height_median=5.500000042957254E-6,height_range={1.0000000543186616E-6,1.1000000029071089E-5},height=5.7450000205960805E-6]:17.220559499999936,((((((23494[&length_range={0.040821,10.506608},height_95%_HPD={2.000000023372195E-6,9.000000005698894E-6},length_95%_HPD={0.040821,4.714782},length=1.4836637050000006,length_median=0.8889775,height_median=5.999999984851456E-6,height_range={1.0000000258969521E-6,1.1000000085914508E-5},height=5.740000019756053E-6]:0.8889754999999724,23493[&length_range={0.040821,10.506608},height_95%_HPD={2.000000023372195E-6,9.000000005698894E-6},length_95%_HPD={0.040821,4.714782},length=1.4836637050000006,length_median=0.8889775,height_median=5.999999984851456E-6,height_range={1.0000000258969521E-6,1.1000000085914508E-5},height=5.740000019756053E-6]:0.8889754999999724)[&length_range={0.714938,13.853065},height_95%_HPD={0.040827000000035696,4.714788999999939},length_95%_HPD={1.853195,11.516823},length=5.993741535000002,posterior=1.0,length_median=5.5567455,height_median=0.8889814999999572,height_range={0.040827000000035696,10.506612000000004},height=1.48366944500002]:5.979160500000077,(((23495[&length_range={0.259876,16.886138},height_95%_HPD={2.0000000517939043E-6,9.000000005698894E-6},length_95%_HPD={0.357504,6.197744},length=2.1281970050000005,length_median=1.350145,height_median=5.999999984851456E-6,height_range={1.0000000258969521E-6,1.100000000064938E-5},height=5.745000017896018E-6]:1.1669725000000426,23496[&length_range={0.259876,7.942614},height_95%_HPD={2.000000023372195E-6,9.000000005698894E-6},length_95%_HPD={0.357504,4.168817},length=1.7485418050000003,length_median=1.3357899999999998,height_median=5.999999984851456E-6,height_range={1.0000000258969521E-6,1.100000000064938E-5},height=5.745000017469692E-6]:1.1669725000000426)[&length_range={0.147779,4.701163},height_95%_HPD={0.4977580000000046,3.0756670000000668},length_95%_HPD={0.147779,2.408058},length=1.1227652098765435,posterior=0.81,length_median=0.9722835000000001,height_median=1.1669785000000275,height_range={0.2598820000000046,4.746388999999937},height=1.392901549382733]:1.2646195000000091,23497[&length_range={0.539266,7.942614},height_95%_HPD={2.000000023372195E-6,9.000000062542313E-6},length_95%_HPD={0.899165,5.462375},length=2.6579816499999986,length_median=2.3078905,height_median=5.999999956429747E-6,height_range={1.0000000258969521E-6,1.0000000088439265E-5},height=5.72000001866968E-6]:2.43159200000008)[&length_range={0.663536,18.981454},height_95%_HPD={0.5392730000000086,6.287017999999932},length_95%_HPD={0.663536,8.230646},length=3.78639414,posterior=1.0,length_median=3.1815015,height_median=2.4315980000000366,height_range={0.5392730000000086,16.886143000000004},height=3.037642570000017]:2.9154710000000534,((23501[&length_range={0.28453,5.992207},height_95%_HPD={2.0000000517939043E-6,9.000000034120603E-6},length_95%_HPD={0.595001,2.913915},length=1.7309003799999996,length_median=1.7227305,height_median=5.999999999062311E-6,height_range={9.999999974752427E-7,1.1000000114336217E-5},height=5.7650000202613685E-6]:1.7227294999999714,23500[&length_range={0.28453,5.992207},height_95%_HPD={2.0000000517939043E-6,9.000000034120603E-6},length_95%_HPD={0.595001,2.913915},length=1.7309003799999996,length_median=1.7227305,height_median=5.999999999062311E-6,height_range={9.999999974752427E-7,1.1000000114336217E-5},height=5.7650000202613685E-6]:1.7227294999999714)[&length_range={0.146462,10.544337},height_95%_HPD={0.5950060000000406,2.9139209999999878},length_95%_HPD={0.146462,3.765888},length=1.865647475,posterior=1.0,length_median=1.6513214999999999,height_median=1.7227354999999704,height_range={0.28453799999988405,5.99221200000008},height=1.73090614500002]:1.8074035000000066,(23498[&length_range={0.377784,9.269713},height_95%_HPD={2.0000000517939043E-6,9.000000005698894E-6},length_95%_HPD={0.411771,4.656438},length=2.4459085150000006,length_median=2.269797,height_median=5.999999984851456E-6,height_range={9.999999974752427E-7,1.1000000029071089E-5},height=5.710000019263362E-6]:2.269797500000024,23499[&length_range={0.377784,9.269713},height_95%_HPD={2.0000000517939043E-6,9.000000005698894E-6},length_95%_HPD={0.411771,4.656438},length=2.4459085150000006,length_median=2.269797,height_median=5.999999984851456E-6,height_range={9.999999974752427E-7,1.1000000029071089E-5},height=5.710000019263362E-6]:2.269797500000024)[&length_range={0.031114,5.290664},height_95%_HPD={0.411774000000122,4.65644300000011},length_95%_HPD={0.080302,2.273446},length=1.1506393949999991,posterior=1.0,length_median=1.0598425,height_median=2.269803500000009,height_range={0.37779000000003293,9.26971400000005},height=2.4459142250000183]:1.260335499999968)[&length_range={0.231587,9.782169},height_95%_HPD={0.9182320000000743,6.807526000000053},length_95%_HPD={0.278813,3.90349},length=2.00158978,posterior=1.0,length_median=1.8180095,height_median=3.530138999999977,height_range={0.49231099999988714,12.511380000000045},height=3.596553620000015]:1.816930000000113)[&length_range={0.160725,5.268666},height_95%_HPD={2.345084000000014,10.940425999999945},length_95%_HPD={0.225791,3.607063},length=1.791033434782608,posterior=0.805,length_median=1.635199,height_median=5.34706900000009,height_range={1.229945000000015,16.641765000000007},height=5.8149618012422515]:1.5210729999999444)[&length_range={0.05333,3.464772},height_95%_HPD={2.505796000000032,11.803006000000053},length_95%_HPD={0.138322,3.19918},length=1.328087090909091,posterior=0.495,length_median=1.136491,height_median=6.868142000000034,height_range={1.9527250000000151,13.972765000000038},height=7.035747282828299]:1.2155799999999743,(23486[&length_range={1.632195,15.07251},height_95%_HPD={2.000000023372195E-6,9.000000005698894E-6},length_95%_HPD={1.760791,10.531},length=5.603180609999995,length_median=5.3462335,height_median=5.999999956429747E-6,height_range={9.999999974752427E-7,1.1000000029071089E-5},height=5.720000018811788E-6]:5.653766000000047,(23487[&length_range={1.274063,14.321856},height_95%_HPD={2.000000023372195E-6,9.000000062542313E-6},length_95%_HPD={2.122464,11.088338},length=5.554176079999999,length_median=5.251113,height_median=5.999999956429747E-6,height_range={9.999999690535333E-7,1.0000000088439265E-5},height=5.770000017548682E-6]:5.102964000000071,(23492[&length_range={0.612998,11.283342},height_95%_HPD={1.9999999949504854E-6,9.000000005698894E-6},length_95%_HPD={1.35266,7.542908},length=3.8470815100000006,length_median=3.6116975,height_median=5.999999984851456E-6,height_range={9.999999690535333E-7,1.0000000088439265E-5},height=5.725000016951754E-6]:3.61169500000004,(((23488[&length_range={0.041359,5.245982},height_95%_HPD={1.9999999949504854E-6,9.000000034120603E-6},length_95%_HPD={0.041359,1.800037},length=0.5739155700000002,length_median=0.3184625,height_median=5.999999956429747E-6,height_range={9.999999690535333E-7,1.1000000057492798E-5},height=5.720000016253834E-6]:0.28353000000007,23490[&length_range={0.058457,4.254429},height_95%_HPD={1.9999999949504854E-6,9.000000034120603E-6},length_95%_HPD={0.058457,1.684459},length=0.5554787449999999,length_median=0.3419265,height_median=5.999999984851456E-6,height_range={9.999999690535333E-7,1.1000000057492798E-5},height=5.735000015647529E-6]:0.2835300000000416)[&length_range={0.002484,2.239042},height_95%_HPD={0.0631289999999467,1.2951130000000433},length_95%_HPD={0.002484,1.013771},length=0.3604586455696202,posterior=0.395,length_median=0.234181,height_median=0.28353600000002643,height_range={0.0631289999999467,2.476987999999949},height=0.4665363924050829]:0.33505200000000457,23489[&length_range={0.041359,3.283192},height_95%_HPD={2.000000023372195E-6,9.000000090964022E-6},length_95%_HPD={0.058457,1.800037},length=0.5836348950000004,length_median=0.340987,height_median=5.999999984851456E-6,height_range={9.999999690535333E-7,1.1000000085914508E-5},height=5.7300000173654555E-6]:0.6185820000000462)[&length_range={0.189394,5.714434},height_95%_HPD={0.06787800000000743,2.149768999999992},length_95%_HPD={0.189394,3.863964},length=1.9987323950000013,posterior=1.0,length_median=1.8151329999999999,height_median=0.618588000000031,height_range={0.06787800000000743,5.245987000000014},height=0.8305274750000171]:1.9947139999999592,23491[&length_range={0.481636,6.938686},height_95%_HPD={2.000000023372195E-6,9.000000090964022E-6},length_95%_HPD={0.503385,5.419499},length=2.8292541650000005,length_median=2.6132945000000003,height_median=5.999999956429747E-6,height_range={9.999999690535333E-7,1.0000000088439265E-5},height=5.7050000179970086E-6]:2.613296000000034)[&length_range={0.100219,4.571328},height_95%_HPD={0.5033900000000529,5.419505000000015},length_95%_HPD={0.121041,1.96245},length=1.017827365,posterior=1.0,length_median=0.9104525,height_median=2.6133019999999902,height_range={0.4816430000000196,6.938691000000006},height=2.8292598700000173]:0.9983990000000347)[&length_range={0.256211,6.960692},height_95%_HPD={1.352666000000056,7.542911999999944},length_95%_HPD={0.282393,3.990554},length=1.7546979049999998,posterior=1.0,length_median=1.4822365,height_median=3.611701000000025,height_range={0.6130040000000179,11.283347000000035},height=3.8470872350000205]:1.4912690000000026)[&length_range={0.023962,3.133428},height_95%_HPD={1.274069000000054,9.734135000000094},length_95%_HPD={0.023962,1.950727},length=0.7151417597402596,posterior=0.77,length_median=0.5455375,height_median=5.1029700000000275,height_range={1.274069000000054,14.321861000000013},height=5.285099675324695]:0.550801999999976)[&length_range={0.057084,9.413067},height_95%_HPD={2.3192940000000135,10.564719000000025},length_95%_HPD={0.610923,4.607382},length=2.24492405,posterior=0.7,length_median=1.9947745,height_median=5.653772000000004,height_range={1.6321990000000426,15.072516000000007},height=5.798344485714297]:2.429950000000005)[&length_range={0.21529,11.422069},height_95%_HPD={3.060074000000043,14.676971999999978},length_95%_HPD={0.21529,7.735504},length=2.9599512318840584,posterior=0.69,length_median=2.517716,height_median=8.083722000000009,height_range={2.2139700000000175,21.611894000000007},height=8.430787340579728]:3.089356500000015,((23367[&length_range={0.1952,17.685141},height_95%_HPD={1.9999999949504854E-6,9.000000062542313E-6},length_95%_HPD={0.1952,10.729392},length=5.875986775,length_median=5.483872,height_median=5.999999942218892E-6,height_range={1.9999999949504854E-6,1.1000000029071089E-5},height=5.700000020567586E-6]:5.60565800000019,(23366[&length_range={0.654677,12.647795},height_95%_HPD={1.9999999949504854E-6,9.000000062542313E-6},length_95%_HPD={1.208319,8.58384},length=4.312526925,length_median=3.876087,height_median=5.999999984851456E-6,height_range={1.0000000543186616E-6,1.1000000057492798E-5},height=5.760000019279232E-6]:3.899625999999955,(((23360[&length_range={0.375767,5.069245},height_95%_HPD={1.9999999949504854E-6,9.999999974752427E-6},length_95%_HPD={0.375767,3.633579},length=2.1662203199999994,length_median=2.1505270000000003,height_median=5.999999984851456E-6,height_range={1.0000000543186616E-6,1.1000000114336217E-5},height=5.790000019061381E-6]:2.155995000000104,23359[&length_range={0.375767,6.321943},height_95%_HPD={1.9999999949504854E-6,9.999999946330718E-6},length_95%_HPD={0.583932,4.149945},length=2.3364863099999984,length_median=2.236695,height_median=5.999999984851456E-6,height_range={1.9999999949504854E-6,1.100000000064938E-5},height=5.750000019020263E-6]:2.155995000000104)[&length_range={0.016617,3.326653},height_95%_HPD={0.654868999999934,3.807169999999985},length_95%_HPD={0.016617,1.886255},length=0.6320926796116504,posterior=0.515,length_median=0.387855,height_median=2.1560010000000887,height_range={0.3757740000000638,4.9131550000000175},height=2.22392056310681]:0.22515099999992572,(23361[&length_range={0.421289,5.649156},height_95%_HPD={1.9999999949504854E-6,9.999999974752427E-6},length_95%_HPD={0.728783,4.768464},length=2.4417707799999984,length_median=2.404782,height_median=5.999999984851456E-6,height_range={1.0000000543186616E-6,1.1000000114336217E-5},height=5.800000018183482E-6]:2.491548999999992,(23358[&length_range={0.047153,4.881205},height_95%_HPD={1.9999999949504854E-6,9.999999946330718E-6},length_95%_HPD={0.047153,1.870434},length=0.6133131599999999,length_median=0.296321,height_median=5.999999984851456E-6,height_range={1.0000000543186616E-6,1.1000000057492798E-5},height=5.74500001675915E-6]:0.29631900000009637,23357[&length_range={0.047153,4.881205},height_95%_HPD={1.9999999949504854E-6,9.999999946330718E-6},length_95%_HPD={0.047153,1.870434},length=0.6133131599999999,length_median=0.296321,height_median=5.999999984851456E-6,height_range={1.0000000543186616E-6,1.1000000057492798E-5},height=5.74500001675915E-6]:0.29631900000009637)[&length_range={0.312485,5.214496},height_95%_HPD={0.04715899999996509,1.8704409999999427},length_95%_HPD={0.312485,3.638304},length=2.0267038900000007,posterior=1.0,length_median=2.03055,height_median=0.2963250000000812,height_range={0.04715899999996509,4.881211000000036},height=0.6133189050000173]:2.1952299999998957)[&length_range={0.040327,3.469183},height_95%_HPD={0.9489719999999409,4.497158000000013},length_95%_HPD={0.040327,1.80158},length=0.6573188865979379,posterior=0.485,length_median=0.331129,height_median=2.491554999999977,height_range={0.5159390000000599,5.11190600000009},height=2.561006701030945]:-0.1104029999999625)[&length_range={0.11326,3.840263},height_95%_HPD={0.6037140000000534,3.9706630000000303},length_95%_HPD={0.11326,2.651475},length=0.8563159347826088,posterior=0.23,length_median=0.5500475,height_median=2.3811520000000144,height_range={0.6037140000000534,5.254075},height=2.446043978260871]:0.8859510000000341,(23362[&length_range={0.1952,8.81634},height_95%_HPD={1.9999999949504854E-6,9.000000090964022E-6},length_95%_HPD={0.583501,5.058308},length=2.654661115,length_median=2.4507874999999997,height_median=5.999999984851456E-6,height_range={1.0000000543186616E-6,1.1000000085914508E-5},height=5.795000018906648E-6]:2.411066000000062,(23363[&length_range={0.372403,4.179547},height_95%_HPD={1.9999999949504854E-6,1.0000000003174137E-5},length_95%_HPD={0.372403,2.864466},length=1.6369515949999995,length_median=1.553216,height_median=5.999999984851456E-6,height_range={9.999999974752427E-7,1.1000000085914508E-5},height=5.8100000185845604E-6]:1.5532175000000166,(23365[&length_range={0.043465,2.023854},height_95%_HPD={2.999999992425728E-6,1.099999997222767E-5},length_95%_HPD={0.043465,1.025961},length=0.3423893849999999,length_median=0.200936,height_median=5.999999999062311E-6,height_range={9.999999974752427E-7,1.1000000085914508E-5},height=5.860000019879407E-6]:0.20093600000001288,23364[&length_range={0.043465,2.023854},height_95%_HPD={2.999999992425728E-6,1.099999997222767E-5},length_95%_HPD={0.043465,1.025961},length=0.3423893849999999,length_median=0.200936,height_median=5.999999999062311E-6,height_range={9.999999974752427E-7,1.1000000085914508E-5},height=5.860000019879407E-6]:0.20093600000001288)[&length_range={0.039174,3.684611},height_95%_HPD={0.043472999999977446,1.0259669999999517},length_95%_HPD={0.281165,2.473786},length=1.2945621599999995,posterior=1.0,length_median=1.2146884999999998,height_median=0.20094200000001194,height_range={0.043472999999977446,2.0238629999999773},height=0.34239524500001906]:1.3522814999999895)[&length_range={0.049364,3.959272},height_95%_HPD={0.3724050000000432,2.8644720000000063},length_95%_HPD={0.049364,2.309744},length=1.0032418750000003,posterior=1.0,length_median=0.7954195,height_median=1.5532235000000014,height_range={0.3724050000000432,4.179555000000022},height=1.6369574050000175]:0.8578485000000455)[&length_range={0.017222,3.316044},height_95%_HPD={0.6079050000000166,4.947253000000018},length_95%_HPD={0.035256,0.855097},length=0.3309768531468529,posterior=0.715,length_median=0.245637,height_median=2.411072000000047,height_range={0.4471109999999783,6.559257000000031},height=2.6305774615384805]:0.8560310000000015)[&length_range={0.026093,5.961406},height_95%_HPD={1.1546700000000385,6.416007000000008},length_95%_HPD={0.026093,2.390293},length=0.7672782857142857,posterior=0.875,length_median=0.444744,height_median=3.2671030000000485,height_range={0.5669149999999945,8.816344000000015},height=3.6049973314285877]:0.6325289999998915)[&length_range={0.159168,6.906848},height_95%_HPD={1.2083210000000406,8.58384600000008},length_95%_HPD={0.355469,4.507263},length=1.998706536723163,posterior=0.885,length_median=1.663683,height_median=3.89963199999994,height_range={0.6546840000000032,12.647799000000006},height=4.3564864011299615]:1.7060320000001923)[&length_range={0.216872,11.323794},height_95%_HPD={1.4958190000000116,10.729399999999956},length_95%_HPD={0.216872,6.317533},length=3.2330872,posterior=1.0,length_median=2.8476225,height_median=5.605664000000132,height_range={1.4958190000000116,17.685147000000057},height=6.0885549550000135]:3.2833909999999378,(23485[&length_range={1.638513,25.173755},height_95%_HPD={2.999999850317181E-6,1.0000000116860974E-5},length_95%_HPD={2.662699,13.820331},length=7.489024445000001,length_median=7.1792465,height_median=5.999999984851456E-6,height_range={1.9999999949504854E-6,1.099999997222767E-5},height=5.7650000202613685E-6]:7.1792455000000786,((((((23447[&length_range={0.13636,4.393316},height_95%_HPD={2.0000000802156137E-6,1.0000000003174137E-5},length_95%_HPD={0.13636,1.919268},length=0.60367246,length_median=0.35458100000000004,height_median=5.999999956429747E-6,height_range={1.0000000258969521E-6,1.100000000064938E-5},height=5.785000019074005E-6]:0.35457900000010056,23446[&length_range={0.13636,4.393316},height_95%_HPD={2.0000000802156137E-6,1.0000000003174137E-5},length_95%_HPD={0.13636,1.919268},length=0.60367246,length_median=0.35458100000000004,height_median=5.999999956429747E-6,height_range={1.0000000258969521E-6,1.100000000064938E-5},height=5.785000019074005E-6]:0.35457900000010056)[&length_range={0.066765,4.845344},height_95%_HPD={0.1363650000000689,1.9192729999999756},length_95%_HPD={0.066765,2.402659},length=0.9696566399999997,posterior=1.0,length_median=0.7621495,height_median=0.354585000000057,height_range={0.1363650000000689,4.393320999999986},height=0.6036782450000189]:0.9579664999999977,23448[&length_range={0.361823,6.702124},height_95%_HPD={1.9999999949504854E-6,9.999999946330718E-6},length_95%_HPD={0.361823,3.443431},length=1.5733291400000005,length_median=1.3125429999999998,height_median=5.999999913797183E-6,height_range={1.0000000258969521E-6,1.100000000064938E-5},height=5.745000019601321E-6]:1.312545500000141)[&length_range={0.1825,7.362731},height_95%_HPD={0.3618280000000027,3.443435999999963},length_95%_HPD={0.1825,3.211321},length=1.6217200199999988,posterior=1.0,length_median=1.5203395,height_median=1.3125515000000547,height_range={0.3618280000000027,6.702127999999988},height=1.5733348850000193]:1.6102484999999405,23445[&length_range={0.629624,11.250181},height_95%_HPD={1.9999999949504854E-6,9.000000090964022E-6},length_95%_HPD={0.629624,5.726941},length=3.195049169999999,length_median=2.922794,height_median=5.999999956429747E-6,height_range={1.9999999949504854E-6,1.099999997222767E-5},height=5.735000018773917E-6]:2.9227940000000387)[&length_range={0.145314,10.007027},height_95%_HPD={0.6296290000000511,5.726946000000083},length_95%_HPD={0.375659,4.338908},length=2.0057815500000014,posterior=1.0,length_median=1.7501405,height_median=2.922799999999995,height_range={0.6296290000000511,11.250185000000002},height=3.195054905000018]:2.066336500000048,(23484[&length_range={1.031192,15.255995},height_95%_HPD={2.9999999640040187E-6,1.0000000088439265E-5},length_95%_HPD={1.51915,8.712504},length=4.543367495000003,length_median=4.2664305,height_median=5.999999956429747E-6,height_range={1.0000000543186616E-6,1.099999997222767E-5},height=5.685000018758047E-6]:4.266432500000008,(23483[&length_range={0.481604,10.505339},height_95%_HPD={2.9999999640040187E-6,1.0000000031595846E-5},length_95%_HPD={0.903263,6.263368},length=3.2175512900000007,length_median=2.9280325,height_median=5.999999942218892E-6,height_range={1.0000000543186616E-6,1.1000000142757926E-5},height=5.6900000180348796E-6]:3.139203000000009,(23482[&length_range={0.481604,10.115483},height_95%_HPD={2.9999999640040187E-6,1.0000000031595846E-5},length_95%_HPD={0.909248,5.784028},length=2.9703148799999997,length_median=2.760092,height_median=5.999999913797183E-6,height_range={1.9999999381070666E-6,1.1000000142757926E-5},height=5.70000001829385E-6]:2.8421075000000684,((((23454[&length_range={0.076343,6.733603},height_95%_HPD={1.9999999949504854E-6,1.0000000003174137E-5},length_95%_HPD={0.142028,2.477059},length=0.8306008999999999,length_median=0.6273845,height_median=5.9999999706406015E-6,height_range={1.9999998812636477E-6,1.1999999884437784E-5},height=5.7150000174033265E-6]:1.3064555000001121,((((23455[&length_range={0.085552,3.324142},height_95%_HPD={2.000000023372195E-6,1.0000000031595846E-5},length_95%_HPD={0.085552,2.222688},length=0.9841976899999999,length_median=0.817052,height_median=5.9999999706406015E-6,height_range={1.0000000258969521E-6,1.1999999941281203E-5},height=5.7150000192507375E-6]:0.5573695000000782,((23449[&length_range={0.079993,4.016599},height_95%_HPD={2.000000023372195E-6,1.0000000003174137E-5},length_95%_HPD={0.079993,2.496182},length=1.048344595,length_median=0.8260689999999999,height_median=5.999999928008037E-6,height_range={9.999999974752427E-7,1.200000008338975E-5},height=5.710000018552819E-6]:0.45928000000023417,(23478[&length_range={0.053092,7.080331},height_95%_HPD={1.999999966528776E-6,9.999999974752427E-6},length_95%_HPD={0.053092,1.279467},length=0.5285676349999998,length_median=0.383757,height_median=5.999999956429747E-6,height_range={1.0000000258969521E-6,1.200000011181146E-5},height=5.760000015442302E-6]:0.344045000000051,(23458[&length_range={0.03698,0.956126},height_95%_HPD={1.999999966528776E-6,1.0000000031595846E-5},length_95%_HPD={0.03698,0.624627},length=0.2668829499999999,length_median=0.22479749999999998,height_median=5.50000000032469E-6,height_range={9.999999974752427E-7,1.200000008338975E-5},height=5.6950000163169535E-6]:0.23826400000000092,((23467[&length_range={0.02291,0.650323},height_95%_HPD={2.000000023372195E-6,1.0000000003174137E-5},length_95%_HPD={0.02291,0.44645},length=0.184809675,length_median=0.15056,height_median=5.999999913797183E-6,height_range={9.999999974752427E-7,1.200000011181146E-5},height=5.710000015994865E-6]:0.15056000000006975,(23468[&length_range={0.015429,0.580822},height_95%_HPD={2.000000023372195E-6,9.999999974752427E-6},length_95%_HPD={0.018134,0.349898},length=0.15159687500000002,length_median=0.11988950000000001,height_median=5.999999928008037E-6,height_range={9.999999974752427E-7,1.200000011181146E-5},height=5.765000015429677E-6]:0.12868000000011648,(23469[&length_range={0.012846,0.529165},height_95%_HPD={2.000000023372195E-6,1.0000000003174137E-5},length_95%_HPD={0.013968,0.322977},length=0.13271644999999996,length_median=0.10301650000000001,height_median=5.999999928008037E-6,height_range={9.999999974752427E-7,1.200000011181146E-5},height=5.735000014794877E-6]:0.10301900000004593,(23475[&length_range={0.006028,0.293341},height_95%_HPD={9.999999974752427E-7,9.000000062542313E-6},length_95%_HPD={0.006028,0.178266},length=0.07189327500000005,length_median=0.058423,height_median=5.50000000032469E-6,height_range={9.999999974752427E-7,1.3000000109286702E-5},height=5.685000014779007E-6]:0.05842199999995046,(((23470[&length_range={0.001106,0.086066},height_95%_HPD={1.0000000543186616E-6,1.0000000060017555E-5},length_95%_HPD={0.001106,0.051635},length=0.018713595000000006,length_median=0.014045,height_median=5.999999956429747E-6,height_range={5.6843418860808015E-14,1.3000000080864993E-5},height=5.715000015555915E-6]:0.013985000000133141,23471[&length_range={9.63E-4,0.141994},height_95%_HPD={1.999999966528776E-6,1.0999999886962541E-5},length_95%_HPD={9.63E-4,0.051871},length=0.01948741000000001,length_median=0.01412,height_median=5.999999956429747E-6,height_range={0.0,1.3000000080864993E-5},height=5.7400000146401455E-6]:0.013985000000133141)[&length_range={7.22E-4,0.051038},height_95%_HPD={0.0013910000000407763,0.04653800000008346},length_95%_HPD={7.22E-4,0.022943},length=0.008148244186046507,posterior=0.43,length_median=0.0058835,height_median=0.01399100000008957,height_range={0.0013910000000407763,0.08607099999997558},height=0.017797186046528968]:0.005184499999842274,23472[&length_range={9.63E-4,0.137104},height_95%_HPD={9.999999974752427E-7,9.999999974752427E-6},length_95%_HPD={9.63E-4,0.05323},length=0.020108390000000004,length_median=0.0145735,height_median=5.999999956429747E-6,height_range={5.6843418860808015E-14,1.3000000109286702E-5},height=5.690000015903252E-6]:0.019169499999975415)[&length_range={0.003009,0.155321},height_95%_HPD={0.001487000000054195,0.06338000000016564},length_95%_HPD={0.003009,0.103191},length=0.037726594999999995,posterior=1.0,length_median=0.030421499999999997,height_median=0.019175499999931844,height_range={0.001487000000054195,0.14199900000002685},height=0.02510587000001479]:0.029014000000131546,(23473[&length_range={0.002252,0.143186},height_95%_HPD={1.9999999949504854E-6,1.0000000031595846E-5},length_95%_HPD={0.002252,0.084719},length=0.03589567499999999,length_median=0.029424,height_median=5.999999942218892E-6,height_range={9.999999974752427E-7,1.200000011181146E-5},height=5.705000016433814E-6]:0.029254000000051406,23474[&length_range={0.002252,0.143186},height_95%_HPD={1.9999999949504854E-6,1.0000000031595846E-5},length_95%_HPD={0.002252,0.091105},length=0.03608260999999999,length_median=0.029424,height_median=5.999999942218892E-6,height_range={9.999999974752427E-7,1.200000011181146E-5},height=5.705000016433814E-6]:0.029254000000051406)[&length_range={0.002351,0.140717},height_95%_HPD={0.0022590000000377586,0.0847230000000252},length_95%_HPD={0.002351,0.073619},length=0.026887482412060303,posterior=0.995,length_median=0.018836,height_median=0.029259999999993624,height_range={0.0022590000000377586,0.1431909999999732},height=0.03576438693468931]:0.018929500000069766)[&length_range={9.0E-5,0.074764},height_95%_HPD={0.005825000000044156,0.16379900000001157},length_95%_HPD={9.0E-5,0.024233},length=0.009149090909090905,posterior=0.99,length_median=0.0062335,height_median=0.04818950000006339,height_range={0.005122000000028493,0.27909699999997883},height=0.06234737373738874]:0.010237999999887393)[&length_range={0.004384,0.328465},height_95%_HPD={0.006033000000030597,0.1782699999999977},length_95%_HPD={0.006218,0.184177},length=0.06648802999999999,posterior=1.0,length_median=0.050622,height_median=0.05842749999995078,height_range={0.006033000000030597,0.29334599999998545},height=0.07207700000001495]:0.04459750000002316)[&length_range={1.44E-4,0.227054},height_95%_HPD={0.012850000000042883,0.30635900000009997},length_95%_HPD={1.44E-4,0.081328},length=0.026483980263157902,posterior=0.76,length_median=0.016936,height_median=0.10302499999997394,height_range={0.012850000000042883,0.5291700000000787},height=0.1303082039473875]:0.025661000000070544)[&length_range={0.00134,0.191896},height_95%_HPD={0.015436000000050853,0.3499030000000971},length_95%_HPD={0.001446,0.070906},length=0.024875160000000007,posterior=1.0,length_median=0.016818,height_median=0.1286860000000445,height_range={0.015436000000050853,0.5808260000000587},height=0.15994022500001592]:0.02187999999993906)[&length_range={0.002742,0.335624},height_95%_HPD={0.022918000000061056,0.44645499999995764},length_95%_HPD={0.002742,0.188812},length=0.072039205,posterior=1.0,length_median=0.056522,height_median=0.15056599999998355,height_range={0.022918000000061056,0.6503270000000612},height=0.18481538500001618]:0.047264999999995894,((23464[&length_range={0.010618,0.562733},height_95%_HPD={9.999999974752427E-7,9.999999946330718E-6},length_95%_HPD={0.011876,0.295387},length=0.11267693499999996,length_median=0.094612,height_median=5.9999999706406015E-6,height_range={9.999999974752427E-7,1.200000011181146E-5},height=5.8150000162982E-6]:0.09461250000009613,(23465[&length_range={0.008172,0.513805},height_95%_HPD={9.999999974752427E-7,9.999999946330718E-6},length_95%_HPD={0.008172,0.253506},length=0.09809202999999994,length_median=0.077567,height_median=5.999999928008037E-6,height_range={9.999999974752427E-7,1.3000000080864993E-5},height=5.760000017005496E-6]:0.077567000000073,23466[&length_range={0.008172,0.513805},height_95%_HPD={9.999999974752427E-7,9.999999946330718E-6},length_95%_HPD={0.008172,0.253506},length=0.09809202999999994,length_median=0.077567,height_median=5.999999928008037E-6,height_range={9.999999974752427E-7,1.3000000080864993E-5},height=5.760000017005496E-6]:0.077567000000073)[&length_range={3.13E-4,0.149678},height_95%_HPD={0.008183000000002494,0.2535140000000524},length_95%_HPD={3.13E-4,0.041881},length=0.014584959999999994,posterior=1.0,length_median=0.009947000000000001,height_median=0.077573000000001,height_range={0.008183000000002494,0.5138090000000659},height=0.09809779000001641]:0.017045500000065772)[&length_range={0.007052,0.408234},height_95%_HPD={0.011887000000001535,0.2953950000000418},length_95%_HPD={0.007052,0.272235},length=0.10152454000000002,posterior=1.0,length_median=0.078346,height_median=0.09461850000006677,height_range={0.010623000000038019,0.5627380000000528},height=0.11268275000001608]:0.07695950000000096,(23459[&length_range={0.016105,0.572717},height_95%_HPD={1.9999999949504854E-6,1.0000000088439265E-5},length_95%_HPD={0.016105,0.374736},length=0.14121306500000005,length_median=0.10994999999999999,height_median=5.999999984851456E-6,height_range={9.999999690535333E-7,1.3000000080864993E-5},height=5.810000015742389E-6]:0.10995550000009757,((23463[&length_range={0.00562,0.417997},height_95%_HPD={1.9999999949504854E-6,1.0000000060017555E-5},length_95%_HPD={0.00562,0.196776},length=0.07656800500000002,length_median=0.0597075,height_median=5.999999984851456E-6,height_range={9.999999690535333E-7,1.200000008338975E-5},height=5.875000016430931E-6]:0.06972749999994221,(23461[&length_range={0.007537,0.417997},height_95%_HPD={1.9999999949504854E-6,1.0000000060017555E-5},length_95%_HPD={0.007537,0.234761},length=0.07984515999999997,length_median=0.0609535,height_median=5.999999984851456E-6,height_range={9.999999690535333E-7,1.200000008338975E-5},height=5.850000016778267E-6]:0.05237799999994763,23462[&length_range={0.00562,0.424464},height_95%_HPD={1.9999999949504854E-6,1.0000000060017555E-5},length_95%_HPD={0.00562,0.234761},length=0.07836525000000001,length_median=0.058719499999999994,height_median=5.999999999062311E-6,height_range={9.999999690535333E-7,1.200000008338975E-5},height=5.8450000163645655E-6]:0.05237799999993342)[&length_range={1.89E-4,0.111251},height_95%_HPD={0.0075400000000911405,0.16045599999995375},length_95%_HPD={1.89E-4,0.060201},length=0.017227377358490573,posterior=0.265,length_median=0.008953,height_median=0.052383999999932485,height_range={0.0075400000000911405,0.2968520000000012},height=0.06838577358491543]:0.017349499999994578)[&length_range={0.001954,0.221734},height_95%_HPD={0.00772900000009713,0.2541470000000743},length_95%_HPD={0.001954,0.109912},length=0.03564428499999999,posterior=1.0,length_median=0.0238085,height_median=0.06973349999992706,height_range={0.00772900000009713,0.4244720000000086},height=0.09077873500001686]:0.028197000000034222,23460[&length_range={0.014431,0.545258},height_95%_HPD={1.999999966528776E-6,1.0000000060017555E-5},length_95%_HPD={0.014597,0.345027},length=0.12641713499999999,length_median=0.0979235,height_median=5.999999984851456E-6,height_range={1.0000000543186616E-6,1.3000000080864993E-5},height=5.88500001683201E-6]:0.09792449999997643)[&length_range={2.27E-4,0.117264},height_95%_HPD={0.014605000000102564,0.3450320000000602},length_95%_HPD={2.27E-4,0.045081},length=0.014795855000000004,posterior=1.0,length_median=0.009164499999999999,height_median=0.09793049999996128,height_range={0.014437000000015132,0.5452620000000081},height=0.1264230200000168]:0.01203100000012114)[&length_range={0.003017,0.310869},height_95%_HPD={0.01611300000010374,0.37474500000004696},length_95%_HPD={0.003017,0.180419},length=0.07298841499999997,posterior=1.0,length_median=0.057095,height_median=0.10996150000008242,height_range={0.01611300000010374,0.5727210000000014},height=0.14121887500001634]:0.06161649999998531)[&length_range={0.00572,0.252478},height_95%_HPD={0.0350630000000649,0.5909360000001413},length_95%_HPD={0.00572,0.152976},length=0.062179044999999954,posterior=1.0,length_median=0.053705,height_median=0.17157800000006773,height_range={0.03099800000001096,0.8660680000000127},height=0.2142072900000163]:0.026252999999911708)[&length_range={0.001393,0.102813},height_95%_HPD={0.04078300000006152,0.4611070000000268},length_95%_HPD={0.001393,0.061969},length=0.019112485714285712,posterior=0.525,length_median=0.012842,height_median=0.19783099999997944,height_range={0.04078300000006152,0.9144180000000688},height=0.23400906666668486]:0.040438500000021804)[&length_range={0.011917,0.836137},height_95%_HPD={0.038862000000023045,0.7585950000000423},length_95%_HPD={0.014235,0.276262},length=0.11932658000000006,posterior=1.0,length_median=0.09367400000000001,height_median=0.23826950000000124,height_range={0.038862000000023045,0.9855830000000196},height=0.286420390000016]:0.10578150000000619)[&length_range={0.010833,0.655343},height_95%_HPD={0.05309700000003659,0.8846249999999714},length_95%_HPD={0.010833,0.26067},length=0.10357114705882352,posterior=0.85,length_median=0.085011,height_median=0.34405100000000743,height_range={0.05309700000003659,1.8217200000000275},height=0.41232276470589796]:0.11523500000015474)[&length_range={8.51E-4,0.129539},height_95%_HPD={0.21185599999998317,0.838869000000102},length_95%_HPD={8.51E-4,0.121263},length=0.04832141176470588,posterior=0.085,length_median=0.036326,height_median=0.4592860000001622,height_range={0.21185599999998317,1.4618970000000218},height=0.532701058823549]:0.06427449999992518,23476[&length_range={0.094048,4.063115},height_95%_HPD={1.9999999949504854E-6,1.0000000003174137E-5},length_95%_HPD={0.094048,2.257816},length=0.9340069999999997,length_median=0.788502,height_median=5.999999899586328E-6,height_range={1.9999998812636477E-6,1.200000008338975E-5},height=5.7050000161495975E-6]:0.5235545000001878)[&length_range={0.044672,0.133349},height_95%_HPD={0.3319539999998824,0.7712479999999573},length_95%_HPD={0.044672,0.133349},length=0.0901145,posterior=0.02,length_median=0.09121850000000001,height_median=0.5235605000000874,height_range={0.3319539999998824,0.7712479999999573},height=0.5375807500000036]:0.033814999999961515)[&length_range={0.081237,0.687076},height_95%_HPD={0.32554500000009057,1.0055799999999522},length_95%_HPD={0.081237,0.687076},length=0.18196425,posterior=0.04,length_median=0.11621399999999998,height_median=0.5573755000000489,height_range={0.32554500000009057,1.0055799999999522},height=0.6153480000000187]:0.16494700000002638,23456[&length_range={0.103393,4.558284},height_95%_HPD={1.9999999949504854E-6,1.0000000003174137E-5},length_95%_HPD={0.103393,2.355068},length=1.0328479349999995,length_median=0.7976845,height_median=5.9999999706406015E-6,height_range={1.0000000258969521E-6,1.200000008338975E-5},height=5.755000017728662E-6]:0.7223165000001046)[&length_range={0.107173,0.137636},height_95%_HPD={0.46847999999985745,1.0420599999999638},length_95%_HPD={0.107173,0.137636},length=0.117144,posterior=0.02,length_median=0.1118835,height_median=0.7223225000000753,height_range={0.46847999999985745,1.0420599999999638},height=0.7387962499999929]:0.11070300000000088,23477[&length_range={0.15354,3.84106},height_95%_HPD={1.999999966528776E-6,1.0000000031595846E-5},length_95%_HPD={0.15354,2.221705},length=0.9688503199999997,length_median=0.7662735,height_median=5.999999928008037E-6,height_range={1.0000000258969521E-6,1.3000000080864993E-5},height=5.740000018761293E-6]:0.8330195000001481)[&length_range={0.096562,0.732071},height_95%_HPD={0.43236200000006875,1.3764719999999784},length_95%_HPD={0.096562,0.732071},length=0.3368046666666667,posterior=0.03,length_median=0.1834625,height_median=0.8330255000000761,height_range={0.43236200000006875,1.3764719999999784},height=0.8720991666666672]:0.19497949999995967,23450[&length_range={0.088399,4.779411},height_95%_HPD={1.999999966528776E-6,9.999999946330718E-6},length_95%_HPD={0.119096,2.130918},length=0.8566163850000001,length_median=0.6749415,height_median=5.999999956429747E-6,height_range={1.0000000543186616E-6,1.200000008338975E-5},height=5.72000001668016E-6]:1.0279990000000794)[&length_range={0.112763,0.754197},height_95%_HPD={0.6447410000000389,1.9815000000000111},length_95%_HPD={0.112763,0.690126},length=0.38755425,posterior=0.06,length_median=0.33026999999999995,height_median=1.0280050000000358,height_range={0.5540089999999793,1.9815000000000111},height=1.1987406666666776]:0.27845650000004696)[&length_range={0.131934,1.335878},height_95%_HPD={0.648159000000021,3.416918999999922},length_95%_HPD={0.131934,1.2562},length=0.5322368,posterior=0.1,length_median=0.40832599999999997,height_median=1.3064615000000828,height_range={0.648159000000021,4.016606000000053},height=1.5220792500000115]:0.2025919999999104,((23453[&length_range={0.029167,2.601741},height_95%_HPD={2.000000023372195E-6,1.099999994380596E-5},length_95%_HPD={0.095002,1.27765},length=0.5446705349999996,length_median=0.458437,height_median=5.999999984851456E-6,height_range={9.999999974752427E-7,1.200000008338975E-5},height=5.735000017352831E-6]:0.4584365000001185,23452[&length_range={0.029167,2.601741},height_95%_HPD={2.000000023372195E-6,1.099999994380596E-5},length_95%_HPD={0.095002,1.27765},length=0.5446705349999996,length_median=0.458437,height_median=5.999999984851456E-6,height_range={9.999999974752427E-7,1.200000008338975E-5},height=5.735000017352831E-6]:0.4584365000001185)[&length_range={0.030224,4.206094},height_95%_HPD={0.09500600000004056,1.2776580000000877},length_95%_HPD={0.041787,0.863495},length=0.36180035999999993,posterior=1.0,length_median=0.2818875,height_median=0.45844250000010334,height_range={0.029174000000040223,2.6017470000000458},height=0.5446762700000167]:0.31286049999992827,23451[&length_range={0.08495,6.807834},height_95%_HPD={1.9999999949504854E-6,1.0000000031595846E-5},length_95%_HPD={0.215686,2.231698},length=0.9064709199999994,length_median=0.7712975,height_median=5.999999956429747E-6,height_range={9.999999974752427E-7,1.3000000080864993E-5},height=5.710000016705408E-6]:0.7712970000000752)[&length_range={0.040844,2.401232},height_95%_HPD={0.21568800000002852,2.231706000000088},length_95%_HPD={0.040844,1.26054},length=0.50296167,posterior=1.0,length_median=0.37751250000000003,height_median=0.7713030000000316,height_range={0.08495300000004136,6.807841000000053},height=0.906476630000016]:0.7377504999999616)[&length_range={0.017856,2.560551},height_95%_HPD={0.609210000000104,3.1451509999999985},length_95%_HPD={0.017856,0.843547},length=0.3525648897058823,posterior=0.68,length_median=0.292245,height_median=1.5090534999999932,height_range={0.36115400000005593,4.063121000000052},height=1.6640362426470738]:0.3376215000000684,23457[&length_range={0.07839,5.660128},height_95%_HPD={1.9999999949504854E-6,1.0000000031595846E-5},length_95%_HPD={0.07839,3.50626},length=1.7222400849999995,length_median=1.6559460000000001,height_median=5.999999942218892E-6,height_range={9.999999974752427E-7,1.1999999969702912E-5},height=5.6700000176590495E-6]:1.8466690000001194)[&length_range={0.021348,2.251614},height_95%_HPD={0.7414300000000082,3.936598000000089},length_95%_HPD={0.021348,1.262621},length=0.54719469,posterior=1.0,length_median=0.4662115,height_median=1.8466750000000616,height_range={0.6074290000000531,9.048395000000056},height=2.080258835000018]:0.6019259999999775,(23479[&length_range={0.154755,3.758267},height_95%_HPD={2.999999992425728E-6,1.0000000116860974E-5},length_95%_HPD={0.398063,2.981928},length=1.3291254050000003,length_median=1.1836004999999998,height_median=5.999999899586328E-6,height_range={1.0000000258969521E-6,1.099999997222767E-5},height=5.670000018511701E-6]:1.2822435000001349,(23481[&length_range={0.154755,3.758267},height_95%_HPD={2.999999992425728E-6,1.0000000031595846E-5},length_95%_HPD={0.154755,2.692409},length=1.29350023,length_median=1.112935,height_median=5.999999928008037E-6,height_range={1.0000000258969521E-6,1.1000000057492798E-5},height=5.645000019143254E-6]:0.9592030000001444,23480[&length_range={0.234756,4.246247},height_95%_HPD={2.999999992425728E-6,1.0000000031595846E-5},length_95%_HPD={0.288723,2.794247},length=1.3559686250000007,length_median=1.186162,height_median=5.999999928008037E-6,height_range={1.0000000258969521E-6,1.1000000057492798E-5},height=5.645000017295843E-6]:0.9592030000001444)[&length_range={0.031633,1.376889},height_95%_HPD={0.4559400000000551,1.8920830000000706},length_95%_HPD={0.031633,0.706959},length=0.2532406666666666,posterior=0.255,length_median=0.17128,height_median=0.9592090000000724,height_range={0.28872799999996346,2.9194310000000314},height=1.1179131568627754]:0.3230404999999621)[&length_range={0.079017,6.758321},height_95%_HPD={0.45203300000002855,3.148564999999934},length_95%_HPD={0.079017,2.238144},length=1.177951715,posterior=1.0,length_median=1.0110765,height_median=1.2822495000000345,height_range={0.23476300000004358,4.246251000000029},height=1.449501810000018]:1.1663515000000046)[&length_range={0.047672,3.043159},height_95%_HPD={0.740740000000045,4.727548999999982},length_95%_HPD={0.047672,1.25432},length=0.5012150749999997,posterior=1.0,length_median=0.392781,height_median=2.448601000000039,height_range={0.693787000000043,9.64209100000005},height=2.6274535250000177]:0.3935124999999431)[&length_range={0.010338,2.693472},height_95%_HPD={1.1038930000000278,5.7840320000000816},length_95%_HPD={0.019376,1.151264},length=0.34822028169014063,posterior=0.71,length_median=0.202217,height_median=2.842113499999982,height_range={0.8599320000000432,10.115490000000051},height=3.0677141408450894]:0.2970954999999691)[&length_range={0.030366,4.750656},height_95%_HPD={1.0367600000000152,6.339568000000099},length_95%_HPD={0.097951,2.490361},length=1.155710655,posterior=1.0,length_median=0.9939264999999999,height_median=3.1392089999999513,height_range={0.7582380000000342,10.505346000000046},height=3.3759050000000173]:1.1272295000000128)[&length_range={0.030992,4.586993},height_95%_HPD={1.5191560000000095,8.926249000000098},length_95%_HPD={0.068249,1.823164},length=0.6726706612903227,posterior=0.93,length_median=0.46285600000000005,height_median=4.266438499999964,height_range={1.0311990000000435,15.256002000000052},height=4.547313107526896]:0.7226980000000793)[&length_range={0.009126,1.393454},height_95%_HPD={1.8109750000000417,9.544699000000094},length_95%_HPD={0.009126,1.032635},length=0.47271325000000003,posterior=0.48,length_median=0.45280600000000004,height_median=4.989136500000043,height_range={1.3849340000000439,11.227773999999968},height=5.238196531250016]:0.26827849999996545,((23441[&length_range={0.504234,8.318433},height_95%_HPD={2.999999992425728E-6,1.0000000088439265E-5},length_95%_HPD={1.043198,5.773213},length=3.0962555999999997,length_median=2.9074595,height_median=5.999999928008037E-6,height_range={1.9999999949504854E-6,1.1999999969702912E-5},height=5.715000018682304E-6]:2.9074585000001605,((23443[&length_range={0.19865,4.126894},height_95%_HPD={1.9999999949504854E-6,9.999999946330718E-6},length_95%_HPD={0.290951,2.893851},length=1.3576857549999988,length_median=1.2038755,height_median=5.999999928008037E-6,height_range={1.9999999949504854E-6,1.1999999941281203E-5},height=5.675000016793774E-6]:1.2038750000000675,23444[&length_range={0.19865,4.126894},height_95%_HPD={1.9999999949504854E-6,9.999999946330718E-6},length_95%_HPD={0.290951,2.893851},length=1.3576857549999988,length_median=1.2038755,height_median=5.999999928008037E-6,height_range={1.9999999949504854E-6,1.1999999941281203E-5},height=5.675000016793774E-6]:1.2038750000000675)[&length_range={0.006257,2.308657},height_95%_HPD={0.29095700000004854,2.8938560000000564},length_95%_HPD={0.006257,0.608537},length=0.24306746000000018,posterior=1.0,length_median=0.16376600000000002,height_median=1.2038809999999955,height_range={0.19865600000002814,4.126901000000032},height=1.357691430000017]:0.182810499999988,23442[&length_range={0.298374,4.660807},height_95%_HPD={2.9999998787388904E-6,1.0000000088439265E-5},length_95%_HPD={0.373373,3.463839},length=1.600753179999999,length_median=1.386685,height_median=5.999999928008037E-6,height_range={2.000000023372195E-6,1.1999999969702912E-5},height=5.710000017131733E-6]:1.3866855000000555)[&length_range={0.039424,4.532664},height_95%_HPD={0.3733800000000258,3.4638440000000514},length_95%_HPD={0.039424,3.338233},length=1.4923832600000009,posterior=1.0,length_median=1.4298994999999999,height_median=1.3866914999999835,height_range={0.29838000000003717,4.660814000000045},height=1.6007588900000171]:1.520773000000105)[&length_range={8.86E-4,3.566693},height_95%_HPD={0.9070750000000487,5.600652999999937},length_95%_HPD={8.86E-4,1.817673},length=0.5134942857142853,posterior=0.98,length_median=0.2695605,height_median=2.9074645000000885,height_range={0.5042400000000384,8.318440000000038},height=3.091372918367365]:0.442050499999894,((23404[&length_range={0.269381,6.739253},height_95%_HPD={1.9999999949504854E-6,9.000000034120603E-6},length_95%_HPD={0.79868,4.34496},length=2.3465350699999994,length_median=2.1393969999999998,height_median=5.999999984851456E-6,height_range={1.0000000543186616E-6,1.100000000064938E-5},height=5.740000019613944E-6]:2.1393970000000024,((23403[&length_range={0.160429,4.652923},height_95%_HPD={2.9999999640040187E-6,1.0000000003174137E-5},length_95%_HPD={0.350935,2.647376},length=1.3774753350000006,length_median=1.231373,height_median=5.999999984851456E-6,height_range={1.000000082740371E-6,1.099999994380596E-5},height=5.790000019203489E-6]:1.2064060000000154,(23401[&length_range={0.051913,3.191277},height_95%_HPD={2.9999999071606E-6,1.0000000003174137E-5},length_95%_HPD={0.20253,2.335807},length=1.1145796000000003,length_median=1.003821,height_median=5.999999984851456E-6,height_range={1.000000082740371E-6,1.0000000088439265E-5},height=5.740000019613944E-6]:0.9634740000000193,23402[&length_range={0.051913,3.712862},height_95%_HPD={2.9999999071606E-6,1.0000000088439265E-5},length_95%_HPD={0.283878,2.62718},length=1.1988452700000005,length_median=1.034779,height_median=5.999999956429747E-6,height_range={1.000000082740371E-6,1.099999997222767E-5},height=5.740000018903402E-6]:0.9634740000000477)[&length_range={0.014406,1.175946},height_95%_HPD={0.15449500000002558,2.3358110000000067},length_95%_HPD={0.014406,0.818075},length=0.26157306896551735,posterior=0.725,length_median=0.185279,height_median=0.9634800000000041,height_range={0.05191900000002647,3.1912829999999417},height=1.0930228275862297]:0.24293199999999615)[&length_range={0.009413,2.045557},height_95%_HPD={0.3941440000000682,2.8106849999999497},length_95%_HPD={0.009413,1.277487},length=0.41584699999999997,posterior=0.375,length_median=0.264097,height_median=1.2064120000000003,height_range={0.3941440000000682,3.495675000000034},height=1.3826982133333532]:0.1685145000000574,(23398[&length_range={0.094629,2.433421},height_95%_HPD={2.999999992425728E-6,1.0000000003174137E-5},length_95%_HPD={0.166238,1.760604},length=0.8540294400000001,length_median=0.7885035,height_median=5.999999956429747E-6,height_range={1.0000000543186616E-6,1.100000000064938E-5},height=5.7600000194213405E-6]:0.7885025000000496,(23400[&length_range={0.045222,1.704377},height_95%_HPD={2.9999999640040187E-6,1.0000000003174137E-5},length_95%_HPD={0.045222,1.112219},length=0.361096505,length_median=0.26288,height_median=5.999999956429747E-6,height_range={1.000000082740371E-6,1.100000000064938E-5},height=5.720000018527571E-6]:0.2628820000000758,23399[&length_range={0.045222,1.704377},height_95%_HPD={2.9999999640040187E-6,1.0000000003174137E-5},length_95%_HPD={0.045222,1.112219},length=0.361096505,length_median=0.26288,height_median=5.999999956429747E-6,height_range={1.000000082740371E-6,1.100000000064938E-5},height=5.720000018527571E-6]:0.2628820000000758)[&length_range={0.006416,1.905281},height_95%_HPD={0.045228000000008706,1.1122240000001113},length_95%_HPD={0.006416,1.078575},length=0.4929329750000001,posterior=1.0,length_median=0.436707,height_median=0.2628880000000322,height_range={0.045228000000008706,1.704383000000064},height=0.36110222500001865]:0.5256204999999738)[&length_range={0.03523,2.946848},height_95%_HPD={0.16624500000003195,1.760612999999978},length_95%_HPD={0.10634,1.368225},length=0.5998289000000001,posterior=1.0,length_median=0.4916585,height_median=0.788508500000006,height_range={0.0946350000000109,2.4334289999999896},height=0.8540352000000191]:0.5864180000000516)[&length_range={0.079524,2.308126},height_95%_HPD={0.4183620000000019,3.2266150000000096},length_95%_HPD={0.079524,1.687483},length=0.7538221300000001,posterior=1.0,length_median=0.6454435000000001,height_median=1.3749265000000577,height_range={0.1604350000000352,5.339442000000048},height=1.5927186800000188]:0.7644764999999296)[&length_range={0.045086,3.178951},height_95%_HPD={0.7986860000001172,4.3449640000000045},length_95%_HPD={0.045086,1.331688},length=0.5598297100000003,posterior=1.0,length_median=0.448345,height_median=2.1394029999999873,height_range={0.26938700000002314,6.739260000000058},height=2.3465408100000196]:0.5224870000000408,((((23405[&length_range={0.104994,4.697495},height_95%_HPD={2.000000023372195E-6,9.000000090964022E-6},length_95%_HPD={0.251251,3.145704},length=1.6029266249999998,length_median=1.4442724999999998,height_median=5.999999956429747E-6,height_range={9.999999974752427E-7,1.1999999941281203E-5},height=5.710000018268602E-6]:1.427315500000077,(23437[&length_range={0.188337,5.337387},height_95%_HPD={2.000000108637323E-6,1.0000000031595846E-5},length_95%_HPD={0.188337,3.167232},length=1.450346090000001,length_median=1.2873565,height_median=5.999999928008037E-6,height_range={0.0,1.1000000029071089E-5},height=5.735000017779157E-6]:1.2873570000000996,((23436[&length_range={0.036373,2.35975},height_95%_HPD={1.9999999949504854E-6,1.0000000003174137E-5},length_95%_HPD={0.076916,1.110812},length=0.36085382499999985,length_median=0.262062,height_median=5.999999984851456E-6,height_range={0.0,1.1999999941281203E-5},height=5.760000018852907E-6]:0.25488450000000284,23435[&length_range={0.036373,2.35975},height_95%_HPD={1.9999999949504854E-6,1.0000000003174137E-5},length_95%_HPD={0.076916,1.079416},length=0.35496515499999987,length_median=0.26271500000000003,height_median=5.999999984851456E-6,height_range={0.0,1.1999999941281203E-5},height=5.760000018426581E-6]:0.25488450000000284)[&length_range={0.055385,2.370395},height_95%_HPD={0.0902120000000366,0.718146000000047},length_95%_HPD={0.055385,1.323557},length=0.5600756797752815,posterior=0.89,length_median=0.446615,height_median=0.2548904999999877,height_range={0.03638100000003419,2.359755999999919},height=0.3096129382022655]:0.49863649999996085,(23433[&length_range={0.078637,3.235892},height_95%_HPD={1.9999999949504854E-6,9.999999917909008E-6},length_95%_HPD={0.078637,1.678024},length=0.7019667600000001,length_median=0.5647365,height_median=5.999999956429747E-6,height_range={0.0,1.1999999941281203E-5},height=5.755000017728662E-6]:0.5562870000001112,23434[&length_range={0.078637,3.235892},height_95%_HPD={1.9999999949504854E-6,9.999999917909008E-6},length_95%_HPD={0.078637,1.678024},length=0.7178484099999999,length_median=0.5745910000000001,height_median=5.999999956429747E-6,height_range={0.0,1.1999999941281203E-5},height=5.750000017883394E-6]:0.5562870000001112)[&length_range={0.003476,0.974401},height_95%_HPD={0.07864400000013916,1.6780319999999733},length_95%_HPD={0.003476,0.389875},length=0.15273698952879589,posterior=0.955,length_median=0.12651,height_median=0.5562930000000677,height_range={0.07864400000013916,3.2358980000000486},height=0.7034658691099652]:0.1972339999998809)[&length_range={0.010333,3.477513},height_95%_HPD={0.15115900000003535,1.8366930000000536},length_95%_HPD={0.010333,1.566472},length=0.5734235650000001,posterior=1.0,length_median=0.42713,height_median=0.7535269999999485,height_range={0.15115900000003535,3.96285400000005},height=0.8769282600000183]:0.533836000000079)[&length_range={0.018268,3.120033},height_95%_HPD={0.18834400000002915,3.1672390000001087},length_95%_HPD={0.018268,0.994409},length=0.4086240299999998,posterior=1.0,length_median=0.3018415,height_median=1.2873630000000276,height_range={0.18834400000002915,5.337394000000046},height=1.4503518250000187]:0.13995850000000587)[&length_range={0.021925,0.867552},height_95%_HPD={0.22097400000004086,3.717093999999946},length_95%_HPD={0.021925,0.754623},length=0.20434499999999997,posterior=0.12,length_median=0.1342535,height_median=1.4273215000000334,height_range={0.22097400000004086,4.697498999999965},height=1.7325704166666729]:0.1597024999998382,(23432[&length_range={0.104994,4.793236},height_95%_HPD={2.0000000517939043E-6,1.0000000003174137E-5},length_95%_HPD={0.285673,3.282489},length=1.5804296550000003,length_median=1.3781405,height_median=5.999999984851456E-6,height_range={9.999999974752427E-7,1.100000000064938E-5},height=5.7400000190455105E-6]:1.3525995000000108,(((23415[&length_range={0.008907,0.792698},height_95%_HPD={2.000000023372195E-6,1.0000000031595846E-5},length_95%_HPD={0.008907,0.37686},length=0.15623934000000006,length_median=0.12559199999999998,height_median=5.999999984851456E-6,height_range={9.999999690535333E-7,1.1000000085914508E-5},height=5.780000017665543E-6]:0.12559249999999622,23414[&length_range={0.008907,0.792698},height_95%_HPD={2.000000023372195E-6,1.0000000031595846E-5},length_95%_HPD={0.008907,0.37686},length=0.15623934000000006,length_median=0.12559199999999998,height_median=5.999999984851456E-6,height_range={9.999999690535333E-7,1.1000000085914508E-5},height=5.780000017665543E-6]:0.12559249999999622)[&length_range={0.04478,2.724067},height_95%_HPD={0.00891400000006115,0.3768630000000144},length_95%_HPD={0.04478,1.063063},length=0.4376173950000002,posterior=1.0,length_median=0.348017,height_median=0.12559849999998107,height_range={0.00891400000006115,0.7927030000001025},height=0.1562451200000173]:0.7115385000000032,((((23417[&length_range={0.025067,1.052006},height_95%_HPD={2.0000000517939043E-6,1.0000000031595846E-5},length_95%_HPD={0.025067,0.539131},length=0.2359806549999999,length_median=0.193301,height_median=5.999999956429747E-6,height_range={9.999999974752427E-7,1.1999999998124622E-5},height=5.780000018091869E-6]:0.19330000000005043,23418[&length_range={0.025067,1.052006},height_95%_HPD={2.0000000517939043E-6,1.0000000031595846E-5},length_95%_HPD={0.025067,0.539131},length=0.2359806549999999,length_median=0.193301,height_median=5.999999956429747E-6,height_range={9.999999974752427E-7,1.1999999998124622E-5},height=5.780000018091869E-6]:0.19330000000005043)[&length_range={0.023086,1.071483},height_95%_HPD={0.0250750000000437,0.5391339999999332},length_95%_HPD={0.023086,0.710233},length=0.3095649300000001,posterior=1.0,length_median=0.2437455,height_median=0.19330600000000686,height_range={0.0250750000000437,1.0520090000000266},height=0.23598643500001829]:0.22234100000001433,23416[&length_range={0.06168,1.743495},height_95%_HPD={2.000000023372195E-6,9.999999974752427E-6},length_95%_HPD={0.06168,1.215272},length=0.51037171,length_median=0.429958,height_median=5.999999956429747E-6,height_range={1.0000000258969521E-6,1.1000000085914508E-5},height=5.760000017858147E-6]:0.41564100000006476)[&length_range={3.19E-4,0.480863},height_95%_HPD={0.07746000000008735,1.266963000000061},length_95%_HPD={3.19E-4,0.293746},length=0.09939666216216218,posterior=0.37,length_median=0.058985499999999996,height_median=0.4156470000000212,height_range={0.07746000000008735,1.6998190000000193},height=0.5246933513513607]:0.2025490000000616,(23406[&length_range={0.06168,1.743495},height_95%_HPD={1.999999966528776E-6,9.000000090964022E-6},length_95%_HPD={0.06168,1.24802},length=0.5193138450000002,length_median=0.4441885,height_median=5.999999942218892E-6,height_range={1.0000000543186616E-6,1.1000000085914508E-5},height=5.765000016992872E-6]:0.5693080000000208,((23413[&length_range={0.024395,1.650596},height_95%_HPD={2.000000023372195E-6,9.000000090964022E-6},length_95%_HPD={0.038752,0.831094},length=0.31701469499999996,length_median=0.25022,height_median=5.9999999706406015E-6,height_range={9.999999974752427E-7,1.100000000064938E-5},height=5.7450000161907155E-6]:0.23955800000008765,(23408[&length_range={0.017035,1.552364},height_95%_HPD={2.0000000517939043E-6,9.999999974752427E-6},length_95%_HPD={0.017035,0.781184},length=0.2929271949999999,length_median=0.2335215,height_median=5.999999999062311E-6,height_range={9.999999690535333E-7,1.100000000064938E-5},height=5.755000017444445E-6]:0.1711809999999474,23412[&length_range={0.017035,1.552364},height_95%_HPD={2.0000000517939043E-6,9.999999974752427E-6},length_95%_HPD={0.03188,0.744401},length=0.2818365449999998,length_median=0.219831,height_median=5.999999984851456E-6,height_range={0.0,1.100000000064938E-5},height=5.750000016746526E-6]:0.1711809999999616)[&length_range={0.001343,0.21424},height_95%_HPD={0.0387110000000348,0.8700430000000665},length_95%_HPD={0.001343,0.135783},length=0.05051029133858269,posterior=0.635,length_median=0.033462,height_median=0.17118699999994647,height_range={0.017039000000096394,1.552369000000084},height=0.26357471653544484]:0.06837700000011182)[&length_range={0.003375,0.688555},height_95%_HPD={0.024398000000104503,0.8366340000000037},length_95%_HPD={0.003375,0.294583},length=0.10480005303030301,posterior=0.66,length_median=0.07112650000000001,height_median=0.23956400000005829,height_range={0.024398000000104503,1.65060100000008},height=0.31509680303031345]:0.07612499999997624,((23410[&length_range={0.009569,0.725964},height_95%_HPD={2.000000023372195E-6,9.999999974752427E-6},length_95%_HPD={0.009569,0.285271},length=0.11658557,length_median=0.088632,height_median=5.999999956429747E-6,height_range={0.0,1.100000000064938E-5},height=5.6700000172327235E-6]:0.08863199999997562,23411[&length_range={0.009569,0.725964},height_95%_HPD={2.000000023372195E-6,9.999999974752427E-6},length_95%_HPD={0.009569,0.285271},length=0.11658557,length_median=0.088632,height_median=5.999999956429747E-6,height_range={0.0,1.100000000064938E-5},height=5.6700000172327235E-6]:0.08863199999997562)[&length_range={0.008435,0.662539},height_95%_HPD={0.00957599999986769,0.2852770000000362},length_95%_HPD={0.008435,0.275244},length=0.11882158000000001,posterior=1.0,length_median=0.090305,height_median=0.08863799999993205,height_range={0.00957599999986769,0.7259670000000256},height=0.11659124000001682]:0.0855560000001816,23409[&length_range={0.018004,1.093744},height_95%_HPD={2.000000023372195E-6,9.999999974752427E-6},length_95%_HPD={0.018004,0.533358},length=0.23540715999999967,length_median=0.174188,height_median=5.999999956429747E-6,height_range={0.0,1.100000000064938E-5},height=5.660000016973754E-6]:0.17418800000015722)[&length_range={0.011538,0.947322},height_95%_HPD={0.018010999999859223,0.5333630000000085},length_95%_HPD={0.011538,0.352873},length=0.13764555999999997,posterior=1.0,length_median=0.099942,height_median=0.17419400000011365,height_range={0.018010999999859223,1.0937530000000493},height=0.23541282000001643]:0.14149499999992088)[&length_range={0.026961,1.12778},height_95%_HPD={0.04342900000003169,0.927597999999989},length_95%_HPD={0.026961,0.764008},length=0.28921649500000013,posterior=1.0,length_median=0.217504,height_median=0.3156890000000345,height_range={0.04342900000003169,2.0410750000000633},height=0.4077464650000175]:0.2536249999999285)[&length_range={0.00177,0.243272},height_95%_HPD={0.14344300000001908,0.8595580000001064},length_95%_HPD={0.00177,0.190963},length=0.069934,posterior=0.095,length_median=0.043692,height_median=0.569313999999963,height_range={0.14344300000001908,1.4951959999999929},height=0.5412925789473805]:0.048882000000119774)[&length_range={0.023103,0.626587},height_95%_HPD={0.2117240000000038,0.8772949999999469},length_95%_HPD={0.023103,0.205208},length=0.15931874999999998,posterior=0.06,length_median=0.13365349999999998,height_median=0.6181960000000828,height_range={0.2117240000000038,1.7384679999999832},height=0.6435051666666661]:0.14369000000000653,(23407[&length_range={0.048153,2.445527},height_95%_HPD={2.000000023372195E-6,9.999999974752427E-6},length_95%_HPD={0.090017,1.403754},length=0.6355901850000001,length_median=0.556416,height_median=5.999999956429747E-6,height_range={9.999999690535333E-7,1.1000000085914508E-5},height=5.760000018284472E-6]:0.6884205000000776,23419[&length_range={0.088534,2.270061},height_95%_HPD={2.000000023372195E-6,9.999999917909008E-6},length_95%_HPD={0.088534,1.597491},length=0.76252515,length_median=0.6594045,height_median=6.000000013273166E-6,height_range={9.999999974752427E-7,1.099999997222767E-5},height=5.755000017728662E-6]:0.6884205000000208)[&length_range={0.016552,0.319663},height_95%_HPD={0.28066800000010517,0.8612220000001685},length_95%_HPD={0.016552,0.215512},length=0.10644908333333332,posterior=0.06,length_median=0.057551500000000005,height_median=0.688426500000034,height_range={0.28066800000010517,2.172202999999996},height=0.7418570833333599]:0.0734595000000553)[&length_range={0.009021,1.033984},height_95%_HPD={0.32227800000006823,1.2477790000000368},length_95%_HPD={0.009021,0.737032},length=0.24762215384615385,posterior=0.065,length_median=0.137003,height_median=0.7618860000000893,height_range={0.32227800000006823,2.365054999999984},height=0.8334936153846377]:0.07525099999989493)[&length_range={0.031697,1.526608},height_95%_HPD={0.22270100000002913,2.0128140000000485},length_95%_HPD={0.031697,0.876518},length=0.3943166100000004,posterior=1.0,length_median=0.323726,height_median=0.8371369999999843,height_range={0.11237000000002695,3.3990389999999877},height=0.9193453800000178]:0.3375170000000054,((23431[&length_range={0.040234,1.873139},height_95%_HPD={1.999999966528776E-6,9.000000090964022E-6},length_95%_HPD={0.112266,0.931914},length=0.3610747799999998,length_median=0.2842475,height_median=5.999999956429747E-6,height_range={9.999999974752427E-7,1.1999999941281203E-5},height=5.755000016165468E-6]:0.27900800000008985,23430[&length_range={0.040234,1.873139},height_95%_HPD={1.999999966528776E-6,9.000000090964022E-6},length_95%_HPD={0.100268,0.931914},length=0.35875319,length_median=0.2842475,height_median=5.999999956429747E-6,height_range={9.999999974752427E-7,1.100000000064938E-5},height=5.745000015906499E-6]:0.27900800000008985)[&length_range={0.018781,2.329122},height_95%_HPD={0.04023899999995706,0.8351869999999337},length_95%_HPD={0.018781,1.449493},length=0.5470416918918917,posterior=0.925,length_median=0.435436,height_median=0.2790140000000463,height_range={0.04023899999995706,1.8731469999999604},height=0.3337307459459602]:0.5017619999999425,(23420[&length_range={0.084945,2.844451},height_95%_HPD={1.999999966528776E-6,9.000000119385732E-6},length_95%_HPD={0.160505,1.770588},length=0.8176208550000001,length_median=0.7239795,height_median=5.999999984851456E-6,height_range={1.0000000258969521E-6,1.1000000057492798E-5},height=5.7950000164908036E-6]:0.6779180000000338,(23421[&length_range={0.048904,1.794297},height_95%_HPD={2.000000023372195E-6,9.999999917909008E-6},length_95%_HPD={0.113247,1.121967},length=0.5111795000000001,length_median=0.43510150000000003,height_median=5.999999984851456E-6,height_range={1.0000000258969521E-6,1.1999999912859494E-5},height=5.775000016825516E-6]:0.43510349999998255,((23427[&length_range={0.005328,1.380415},height_95%_HPD={1.9999999381070666E-6,9.999999974752427E-6},length_95%_HPD={0.010106,0.458887},length=0.18943540500000008,length_median=0.1389065,height_median=5.999999984851456E-6,height_range={9.999999974752427E-7,1.200000005496804E-5},height=5.780000015676023E-6]:0.2971729999999013,(23423[&length_range={0.014294,1.312834},height_95%_HPD={1.000000082740371E-6,9.000000090964022E-6},length_95%_HPD={0.014294,0.462714},length=0.15915858,length_median=0.107207,height_median=6.000000013273166E-6,height_range={0.0,1.2999999910334736E-5},height=5.810000015742389E-6]:0.2584324999999126,((23429[&length_range={0.012644,0.939208},height_95%_HPD={1.999999966528776E-6,9.999999974752427E-6},length_95%_HPD={0.012644,0.49265},length=0.166947695,length_median=0.125917,height_median=5.999999956429747E-6,height_range={0.0,1.2999999910334736E-5},height=5.690000016613795E-6]:0.13035200000001623,23428[&length_range={0.010106,0.962219},height_95%_HPD={1.9999999381070666E-6,1.0000000003174137E-5},length_95%_HPD={0.010106,0.397654},length=0.16078382000000008,length_median=0.1216045,height_median=5.999999984851456E-6,height_range={2.8421709430404007E-14,1.1999999884437784E-5},height=5.775000013983345E-6]:0.1303519999999878)[&length_range={0.056172,0.265696},height_95%_HPD={0.06044599999998468,0.4076070000000982},length_95%_HPD={0.056172,0.138469},length=0.10702046153846154,posterior=0.065,length_median=0.104288,height_median=0.13035799999997266,height_range={0.06044599999998468,0.9392120000000261},height=0.21856500000001233]:0.05188499999991336,((23425[&length_range={0.005328,1.468948},height_95%_HPD={1.999999966528776E-6,9.999999974752427E-6},length_95%_HPD={0.005328,0.534994},length=0.18880581500000013,length_median=0.12906499999999999,height_median=5.999999956429747E-6,height_range={2.8421709430404007E-14,1.2999999910334736E-5},height=5.770000014138077E-6]:0.09797700000004284,23422[&length_range={0.007845,0.953905},height_95%_HPD={1.9999999949504854E-6,9.999999946330718E-6},length_95%_HPD={0.007845,0.421058},length=0.16658717499999995,length_median=0.1127505,height_median=5.999999956429747E-6,height_range={2.8421709430404007E-14,1.2999999910334736E-5},height=5.6950000144695425E-6]:0.09797700000004284)[&length_range={0.005098,0.465865},height_95%_HPD={0.007851000000016484,0.21936500000001047},length_95%_HPD={0.005098,0.324677},length=0.12281452941176471,posterior=0.085,length_median=0.085824,height_median=0.09798299999999927,height_range={0.007851000000016484,0.2689550000000054},height=0.10997947058823891]:0.09237999999997726,23426[&length_range={0.00738,0.950325},height_95%_HPD={1.999999966528776E-6,9.999999946330718E-6},length_95%_HPD={0.015922,0.448559},length=0.16931048999999995,length_median=0.121831,height_median=5.999999984851456E-6,height_range={2.8421709430404007E-14,1.1999999912859494E-5},height=5.810000014605521E-6]:0.19035699999999167)[&length_range={0.0081,0.634647},height_95%_HPD={0.041626000000007934,0.2996219999999994},length_95%_HPD={0.0081,0.168268},length=0.13949416666666667,posterior=0.06,length_median=0.0986365,height_median=0.19036299999997652,height_range={0.041626000000007934,0.4322610000000111},height=0.1903339999999929]:-0.0081200000000905)[&length_range={0.020114,0.24593},height_95%_HPD={0.06320700000003399,1.0669080000000122},length_95%_HPD={0.020114,0.24593},length=0.07253685714285715,posterior=0.035,length_median=0.041688,height_median=0.18224299999988602,height_range={0.06320700000003399,1.0669080000000122},height=0.308754428571433]:0.07619550000003983)[&length_range={0.019429,0.196661},height_95%_HPD={0.12904600000004507,0.7213680000000124},length_95%_HPD={0.019429,0.171445},length=0.0772030625,posterior=0.08,length_median=0.064024,height_median=0.25843849999992585,height_range={0.12904600000004507,1.3128379999999993},height=0.36113912500002243]:0.03874049999996032)[&length_range={0.016813,0.193541},height_95%_HPD={0.07507400000008602,0.6341640000000837},length_95%_HPD={0.016813,0.175889},length=0.07558144827586208,posterior=0.145,length_median=0.062028,height_median=0.2971789999998862,height_range={0.07507400000008602,1.3804189999999892},height=0.3434323793103764]:0.07087250000006406,23424[&length_range={0.016611,1.442874},height_95%_HPD={1.9999999381070666E-6,9.000000090964022E-6},length_95%_HPD={0.016611,0.543644},length=0.20585044499999994,length_median=0.1443345,height_median=5.999999984851456E-6,height_range={9.999999974752427E-7,1.2999999910334736E-5},height=5.765000015003352E-6]:0.3680454999999654)[&length_range={0.003255,0.535013},height_95%_HPD={0.09194700000008993,0.9430410000000791},length_95%_HPD={0.003255,0.26823},length=0.10075173000000001,posterior=1.0,length_median=0.073068,height_median=0.36805149999995024,height_range={0.03980700000002457,1.468954999999994},height=0.41043354500001583]:0.06705800000001716)[&length_range={0.004422,1.050153},height_95%_HPD={0.11325300000001448,1.1219720000000848},length_95%_HPD={0.035645,0.770063},length=0.2900370100000001,posterior=1.0,length_median=0.236655,height_median=0.4351094999999674,height_range={0.04891000000003487,1.79430499999998},height=0.5111852750000163]:0.24281450000005123)[&length_range={0.003551,0.513163},height_95%_HPD={0.1605100000000732,1.7705929999999626},length_95%_HPD={0.003551,0.19892},length=0.06825614917127075,posterior=0.905,length_median=0.050502,height_median=0.6779240000000186,height_range={0.0849510000000464,2.8444579999999746},height=0.8050741049723903]:0.10285199999997019)[&length_range={0.031207,2.076546},height_95%_HPD={0.20408400000002302,1.8831830000000593},length_95%_HPD={0.031207,1.030864},length=0.4342635250000002,posterior=1.0,length_median=0.357942,height_median=0.7807759999999888,height_range={0.08850200000003383,2.88963499999997},height=0.8793984650000161]:0.39387800000000084)[&length_range={0.028444,1.830506},height_95%_HPD={0.1847980000000291,2.6953290000000436},length_95%_HPD={0.028444,0.967718},length=0.34781220000000007,posterior=1.0,length_median=0.279275,height_median=1.1746539999999897,height_range={0.1847980000000291,4.1086979999999755},height=1.3136619900000175]:0.17795150000000604)[&length_range={0.025405,0.637129},height_95%_HPD={0.5291670000000863,3.513932999999952},length_95%_HPD={0.025405,0.49093},length=0.17726230434782606,posterior=0.23,length_median=0.13391,height_median=1.3526054999999957,height_range={0.360712000000035,4.793240999999966},height=1.551368847826103]:0.23441849999987596)[&length_range={0.036261,0.873281},height_95%_HPD={0.39937700000004384,3.4162629999999865},length_95%_HPD={0.036261,0.709489},length=0.25998452631578944,posterior=0.285,length_median=0.194492,height_median=1.5870239999998716,height_range={0.39937700000004384,5.1012569999999755},height=1.7927652280701882]:-0.02953599999993628,23438[&length_range={0.268155,5.241155},height_95%_HPD={2.000000023372195E-6,9.999999974752427E-6},length_95%_HPD={0.458455,3.660488},length=1.72012705,length_median=1.5109400000000002,height_median=5.999999999062311E-6,height_range={9.999999974752427E-7,1.099999994380596E-5},height=5.725000019793924E-6]:1.5574819999999363)[&length_range={0.016129,1.405691},height_95%_HPD={0.5341590000000451,3.9164800000001208},length_95%_HPD={0.016129,1.17206},length=0.4688305675675675,posterior=0.37,length_median=0.386467,height_median=1.5574879999999354,height_range={0.2854300000000194,5.241158999999982},height=1.8916143513513695]:0.7012710000001192,(23440[&length_range={0.144799,6.164046},height_95%_HPD={2.0000000517939043E-6,1.0000000003174137E-5},length_95%_HPD={0.144799,3.060665},length=1.4344950099999991,length_median=1.259729,height_median=5.999999984851456E-6,height_range={9.999999974752427E-7,1.100000000064938E-5},height=5.675000017077992E-6]:1.259728999999993,23439[&length_range={0.144799,6.164046},height_95%_HPD={2.0000000517939043E-6,1.0000000003174137E-5},length_95%_HPD={0.144799,3.060665},length=1.4344950099999991,length_median=1.259729,height_median=5.999999984851456E-6,height_range={9.999999974752427E-7,1.100000000064938E-5},height=5.675000017077992E-6]:1.259728999999993)[&length_range={0.042577,1.710746},height_95%_HPD={0.14480200000002696,3.0606690000000185},length_95%_HPD={0.059324,1.159878},length=0.4630679449999999,posterior=1.0,length_median=0.3700915,height_median=1.2597349999999778,height_range={0.14480200000002696,6.164053999999965},height=1.4345006850000164]:0.9990240000000767)[&length_range={0.027077,1.608021},height_95%_HPD={0.7241840000000366,4.8070840000000885},length_95%_HPD={0.078126,1.279905},length=0.48899941000000013,posterior=1.0,length_median=0.402353,height_median=2.2587590000000546,height_range={0.3015590000000259,8.314178000000055},height=2.4173711100000173]:0.4031309999999735)[&length_range={0.036807,2.904148},height_95%_HPD={0.809690000000046,5.4749760000000265},length_95%_HPD={0.138772,1.424215},length=0.6899960300000002,posterior=1.0,length_median=0.6094655,height_median=2.661890000000028,height_range={0.37968500000002336,9.53042700000006},height=2.9063705200000185]:0.6876249999999544)[&length_range={0.058537,6.934715},height_95%_HPD={0.9987120000000402,7.002437999999984},length_95%_HPD={0.058537,2.785704},length=1.3571838350000005,posterior=1.0,length_median=1.200894,height_median=3.3495149999999825,height_range={0.5316340000000253,10.71647300000005},height=3.599485715000019]:1.9079000000000264)[&length_range={0.061329,3.508718},height_95%_HPD={1.9513330000000622,10.52196900000007},length_95%_HPD={0.061329,2.130248},length=0.8150041531531528,posterior=0.555,length_median=0.641543,height_median=5.257415000000009,height_range={1.9513330000000622,19.509474000000054},height=5.6533733783783955]:0.4664755000000156,(((23368[&length_range={0.244441,5.774946},height_95%_HPD={2.9999999640040187E-6,1.0000000003174137E-5},length_95%_HPD={0.354714,3.435378},length=1.9183050599999987,length_median=1.8682910000000001,height_median=5.999999942218892E-6,height_range={1.0000000258969521E-6,1.100000000064938E-5},height=5.745000020027646E-6]:1.8682905000001426,23369[&length_range={0.244441,5.774946},height_95%_HPD={2.9999999640040187E-6,1.0000000003174137E-5},length_95%_HPD={0.354714,3.435378},length=1.9183050599999987,length_median=1.8682910000000001,height_median=5.999999942218892E-6,height_range={1.0000000258969521E-6,1.100000000064938E-5},height=5.745000020027646E-6]:1.8682905000001426)[&length_range={0.137644,11.463533},height_95%_HPD={0.3547179999999912,3.4353850000000534},length_95%_HPD={0.325844,4.920745},length=2.065032910000002,posterior=1.0,length_median=1.8641495,height_median=1.8682965000000848,height_range={0.24444300000007502,5.774949999999961},height=1.9183108050000195]:2.243967999999896,((23384[&length_range={0.007361,6.131711},height_95%_HPD={2.000000023372195E-6,1.0000000031595846E-5},length_95%_HPD={0.007361,3.713518},length=0.8279221500000002,length_median=0.119138,height_median=5.999999984851456E-6,height_range={1.0000000258969521E-6,1.2000000026546331E-5},height=5.885000018395203E-6]:2.4459230000000503,(23378[&length_range={0.015717,6.24166},height_95%_HPD={2.0000000517939043E-6,1.0000000088439265E-5},length_95%_HPD={0.015717,3.110124},length=1.0716595450000004,length_median=0.8135414999999999,height_median=5.999999984851456E-6,height_range={1.0000000258969521E-6,1.1999999998124622E-5},height=5.8300000193867165E-6]:3.0067550000000836,(((23396[&length_range={0.09851,6.461146},height_95%_HPD={2.9999999355823093E-6,1.0000000031595846E-5},length_95%_HPD={0.09851,3.731727},length=1.64508553,length_median=1.378204,height_median=5.999999942218892E-6,height_range={1.0000000258969521E-6,1.100000000064938E-5},height=5.8300000219446705E-6]:1.3782040000001103,(23395[&length_range={0.053953,6.089568},height_95%_HPD={2.999999850317181E-6,1.0000000088439265E-5},length_95%_HPD={0.053953,2.132785},length=0.7745883599999995,length_median=0.606681,height_median=5.999999942218892E-6,height_range={1.0000000258969521E-6,1.100000000064938E-5},height=5.830000022228887E-6]:0.60668100000008,23394[&length_range={0.053953,6.089568},height_95%_HPD={2.999999850317181E-6,1.0000000088439265E-5},length_95%_HPD={0.053953,2.132785},length=0.7745883599999995,length_median=0.606681,height_median=5.999999942218892E-6,height_range={1.0000000258969521E-6,1.100000000064938E-5},height=5.830000022228887E-6]:0.60668100000008)[&length_range={0.044557,3.257126},height_95%_HPD={0.053955999999942605,2.1327949999999305},length_95%_HPD={0.044557,2.061989},length=0.8704971699999996,posterior=1.0,length_median=0.7342845,height_median=0.6066870000000222,height_range={0.053955999999942605,6.089573000000058},height=0.7745941900000217]:0.7715230000000304)[&length_range={0.099368,8.339781},height_95%_HPD={0.09851299999994012,3.731733999999932},length_95%_HPD={0.099368,3.662031},length=1.504606825000001,posterior=1.0,length_median=1.1333060000000001,height_median=1.3782100000000526,height_range={0.09851299999994012,6.461153999999993},height=1.6450913600000208]:1.4852925000000283,(((23371[&length_range={0.010514,3.639197},height_95%_HPD={1.9999999949504854E-6,9.999999974752427E-6},length_95%_HPD={0.010514,2.006691},length=0.6209104749999999,length_median=0.398753,height_median=5.999999984851456E-6,height_range={1.0000000258969521E-6,1.1999999969702912E-5},height=5.840000022061531E-6]:0.3987550000001079,23372[&length_range={0.010514,3.639197},height_95%_HPD={1.9999999949504854E-6,9.999999974752427E-6},length_95%_HPD={0.010514,2.006691},length=0.6209104749999999,length_median=0.398753,height_median=5.999999984851456E-6,height_range={1.0000000258969521E-6,1.1999999969702912E-5},height=5.840000022061531E-6]:0.3987550000001079)[&length_range={0.004429,2.209793},height_95%_HPD={0.010522000000008802,2.006695000000036},length_95%_HPD={0.010611,1.187329},length=0.38336229499999985,posterior=1.0,length_median=0.22895,height_median=0.39876100000009274,height_range={0.010522000000008802,3.63919999999996},height=0.6209163150000211]:0.2834454999999281,(23373[&length_range={0.012694,3.431601},height_95%_HPD={2.9999999355823093E-6,1.1000000029071089E-5},length_95%_HPD={0.012694,1.779644},length=0.5995753250000002,length_median=0.4055335,height_median=5.9999999706406015E-6,height_range={1.0000000258969521E-6,1.2999999995599865E-5},height=5.830000022228887E-6]:0.4055350000000715,23374[&length_range={0.012694,3.431601},height_95%_HPD={2.9999999355823093E-6,1.1000000029071089E-5},length_95%_HPD={0.012694,1.779644},length=0.5995753250000002,length_median=0.4055335,height_median=5.9999999706406015E-6,height_range={1.0000000258969521E-6,1.2999999995599865E-5},height=5.830000022228887E-6]:0.4055350000000715)[&length_range={0.004133,3.053611},height_95%_HPD={0.012699000000054639,1.7796500000000322},length_95%_HPD={0.004133,1.421756},length=0.40469745500000004,posterior=1.0,length_median=0.243199,height_median=0.4055410000000421,height_range={0.012699000000054639,3.431603999999993},height=0.5995811550000208]:0.2766654999999787)[&length_range={0.003019,2.680855},height_95%_HPD={0.01885700000008228,3.0685130000001095},length_95%_HPD={0.003019,1.046931},length=0.2995851699999999,posterior=1.0,length_median=0.17477150000000002,height_median=0.6822065000000208,height_range={0.01885700000008228,5.402602999999971},height=1.0042786100000212]:1.025598500000001,((23383[&length_range={0.01794,5.560646},height_95%_HPD={2.000000023372195E-6,1.0000000003174137E-5},length_95%_HPD={0.01794,2.267138},length=0.7505232950000003,length_median=0.48596249999999996,height_median=5.9999999706406015E-6,height_range={9.999999974752427E-7,1.1999999969702912E-5},height=5.845000020059388E-6]:0.8697880000001135,((23389[&length_range={0.022006,5.220283},height_95%_HPD={2.000000023372195E-6,1.0000000060017555E-5},length_95%_HPD={0.022006,2.219569},length=0.7365136899999998,length_median=0.5084465,height_median=6.000000013273166E-6,height_range={2.000000023372195E-6,1.1999999998124622E-5},height=5.950000021357482E-6]:0.5939620000000048,((23379[&length_range={0.007697,4.567102},height_95%_HPD={1.999999966528776E-6,1.0000000003174137E-5},length_95%_HPD={0.032743,2.054169},length=0.5921447200000001,length_median=0.3291075,height_median=5.999999956429747E-6,height_range={1.999999966528776E-6,1.1999999998124622E-5},height=5.845000021480473E-6]:0.3597965000000585,((23380[&length_range={0.016885,3.681447},height_95%_HPD={2.000000023372195E-6,1.0000000031595846E-5},length_95%_HPD={0.016885,1.940504},length=0.5996438249999998,length_median=0.381185,height_median=5.999999999062311E-6,height_range={1.9999999381070666E-6,1.1999999969702912E-5},height=5.860000021158385E-6]:0.17282200000008174,(((23391[&length_range={0.008416,3.856135},height_95%_HPD={2.000000023372195E-6,9.999999917909008E-6},length_95%_HPD={0.008416,1.57803},length=0.6290819700000003,length_median=0.5314220000000001,height_median=5.999999984851456E-6,height_range={2.000000023372195E-6,1.1999999969702912E-5},height=5.840000020782554E-6]:0.5314225000000476,(23392[&length_range={0.004317,1.808438},height_95%_HPD={2.0000000517939043E-6,1.0000000003174137E-5},length_95%_HPD={0.004317,0.858868},length=0.2690823400000002,length_median=0.2152195,height_median=5.999999956429747E-6,height_range={1.0000000258969521E-6,1.1999999969702912E-5},height=5.825000019541448E-6]:0.2152170000000666,23393[&length_range={0.004317,1.808438},height_95%_HPD={2.0000000517939043E-6,1.0000000003174137E-5},length_95%_HPD={0.004317,0.858868},length=0.2690823400000002,length_median=0.2152195,height_median=5.999999956429747E-6,height_range={1.0000000258969521E-6,1.1999999969702912E-5},height=5.825000019541448E-6]:0.2152170000000666)[&length_range={0.002799,3.545631},height_95%_HPD={0.004324000000025308,0.8588769999999499},length_95%_HPD={0.002799,0.945925},length=0.3599996449999997,posterior=1.0,length_median=0.2549525,height_median=0.21522300000002303,height_range={0.004324000000025308,1.8084469999999442},height=0.26908816500002003]:0.31620550000000947)[&length_range={0.006982,4.611339},height_95%_HPD={0.008419999999887295,1.5780380000000207},length_95%_HPD={0.006982,2.37679},length=0.7687162800000003,posterior=1.0,length_median=0.5090520000000001,height_median=0.5314285000000325,height_range={0.008419999999887295,3.8561390000000983},height=0.6290878100000206]:-0.395664499999981,(23388[&length_range={0.005816,5.110244},height_95%_HPD={2.9999998787388904E-6,1.0000000088439265E-5},length_95%_HPD={0.005816,3.287518},length=1.032143,length_median=0.48115,height_median=5.999999956429747E-6,height_range={1.0000000258969521E-6,1.2999999967178155E-5},height=5.790000019629815E-6]:0.06827799999990702,23385[&length_range={0.005816,0.664471},height_95%_HPD={2.000000023372195E-6,1.0000000031595846E-5},length_95%_HPD={0.005816,0.254921},length=0.09524490500000002,length_median=0.07027749999999999,height_median=5.999999999062311E-6,height_range={1.0000000258969521E-6,1.2000000026546331E-5},height=5.875000019983645E-6]:0.06827799999986439)[&length_range={0.001247,0.067547},height_95%_HPD={0.005819000000030883,0.18713199999993435},length_95%_HPD={0.00252,0.067547},length=0.02904304,posterior=0.125,length_median=0.025655,height_median=0.06828399999986345,height_range={0.005819000000030883,0.3437350000000947},height=0.08912752000001206]:0.06748000000018806)[&length_range={0.010056,0.091834},height_95%_HPD={0.03890499999988606,0.34042199999998957},length_95%_HPD={0.010056,0.091834},length=0.03108311111111111,posterior=0.045,length_median=0.024535,height_median=0.1357640000000515,height_range={0.03890499999988606,0.34042199999998957},height=0.15620366666669522]:0.002831499999970788,23382[&length_range={0.011577,3.41906},height_95%_HPD={2.0000000517939043E-6,1.0000000060017555E-5},length_95%_HPD={0.011577,1.771846},length=0.6037015750000001,length_median=0.3613585,height_median=5.999999984851456E-6,height_range={1.0000000543186616E-6,1.1999999998124622E-5},height=5.775000020946664E-6]:0.13858950000003745)[&length_range={0.020316,0.047448},height_95%_HPD={0.048960999999877686,0.1523630000000935},length_95%_HPD={0.020316,0.047448},length=0.028776249999999996,posterior=0.02,length_median=0.0236705,height_median=0.1385955000000223,height_range={0.048960999999877686,0.1523630000000935},height=0.11962875000000395]:0.03423250000005851)[&length_range={0.015535,0.141669},height_95%_HPD={0.06948599999986982,0.17847799999998415},length_95%_HPD={0.015535,0.141669},length=0.082411,posterior=0.02,length_median=0.08621999999999999,height_median=0.1728280000000808,height_range={0.06948599999986982,0.17847799999998415},height=0.1484050000000039]:0.08911949999993851,23381[&length_range={0.048711,10.595397},height_95%_HPD={1.999999966528776E-6,1.0000000031595846E-5},length_95%_HPD={0.048711,2.091489},length=0.7526428199999995,length_median=0.4830215,height_median=5.999999928008037E-6,height_range={1.0000000258969521E-6,1.1999999969702912E-5},height=5.80000002130987E-6]:0.2619415000000913)[&length_range={0.030455,0.113329},height_95%_HPD={0.08502099999986967,0.3143480000001091},length_95%_HPD={0.030455,0.113329},length=0.0848735,posterior=0.02,length_median=0.097855,height_median=0.2619475000000193,height_range={0.08502099999986967,0.3143480000001091},height=0.23081600000000435]:0.09785499999999558)[&length_range={0.024963,0.128725},height_95%_HPD={0.11547599999985891,0.4276770000001022},length_95%_HPD={0.024963,0.128725},length=0.0889095,posterior=0.02,length_median=0.10097500000000001,height_median=0.3598025000000149,height_range={0.11547599999985891,0.4276770000001022},height=0.31568949999999774]:0.10097500000000537,23390[&length_range={0.016661,8.344669},height_95%_HPD={2.000000023372195E-6,1.0000000003174137E-5},length_95%_HPD={0.016661,2.694928},length=0.7655576050000004,length_median=0.405365,height_median=5.999999984851456E-6,height_range={1.999999966528776E-6,1.1999999998124622E-5},height=5.8500000197625466E-6]:0.4607715000000354)[&length_range={0.020142,0.179957},height_95%_HPD={0.14043899999987275,0.5564020000001051},length_95%_HPD={0.020142,0.179957},length=0.11662,posterior=0.02,length_median=0.1331905,height_median=0.46077750000002027,height_range={0.14043899999987275,0.5564020000001051},height=0.4045990000000046]:0.13319049999999777)[&length_range={0.09656,0.374768},height_95%_HPD={0.16058099999986553,0.7363590000001068},length_95%_HPD={0.09656,0.374768},length=0.16855425,posterior=0.02,length_median=0.10144449999999999,height_median=0.593968000000018,height_range={0.16058099999986553,0.7363590000001068},height=0.5212190000000021]:0.1471850000000643,23387[&length_range={0.011587,7.875903},height_95%_HPD={2.000000023372195E-6,1.0000000003174137E-5},length_95%_HPD={0.025229,2.245822},length=0.7872764699999998,length_median=0.4877095,height_median=6.000000013273166E-6,height_range={1.0000000258969521E-6,1.1999999969702912E-5},height=5.8200000216857004E-6]:0.7411470000000691)[&length_range={0.09876,0.323909},height_95%_HPD={0.2626909999998759,1.0140959999999666},length_95%_HPD={0.09876,0.323909},length=0.17735075,posterior=0.02,length_median=0.143367,height_median=0.7411530000000823,height_range={0.2626909999998759,1.0140959999999666},height=0.6897732500000018]:0.12864100000000178)[&length_range={0.175032,0.417841},height_95%_HPD={0.39090299999986655,1.3380049999999528},length_95%_HPD={0.175032,0.417841},length=0.28885099999999997,posterior=0.02,length_median=0.2812655,height_median=0.8697940000000841,height_range={0.39090299999986655,1.3380049999999528},height=0.8671239999999969]:0.2812654999999893,23386[&length_range={0.006535,7.387112},height_95%_HPD={2.000000023372195E-6,1.0000000003174137E-5},length_95%_HPD={0.006535,2.549831},length=0.8291029400000004,length_median=0.45886899999999997,height_median=5.999999928008037E-6,height_range={1.0000000258969521E-6,1.1999999941281203E-5},height=5.7900000207666835E-6]:1.1510535000001454)[&length_range={0.428743,1.323214},height_95%_HPD={0.565934999999854,1.7558459999999627},length_95%_HPD={0.428743,1.323214},length=0.8023627499999999,posterior=0.02,length_median=0.728747,height_median=1.1510595000000734,height_range={0.565934999999854,1.7558459999999627},height=1.1559749999999909]:0.5567454999999484)[&length_range={0.129216,1.200007},height_95%_HPD={1.0748379999999997,3.07905999999997},length_95%_HPD={0.129216,1.200007},length=0.6887717499999999,posterior=0.04,length_median=0.7087915,height_median=1.7078050000000218,height_range={1.0748379999999997,3.07905999999997},height=1.8211293749999982]:1.155697500000059)[&length_range={0.025921,0.498255},height_95%_HPD={1.6448759999998401,4.223511999999971},length_95%_HPD={0.025921,0.498255},length=0.25862575,posterior=0.02,length_median=0.2551635,height_median=2.863502500000081,height_range={1.6448759999998401,4.223511999999971},height=2.8988482499999932]:0.37615499999999713,((23376[&length_range={0.004793,7.387545},height_95%_HPD={1.9999999949504854E-6,1.0000000088439265E-5},length_95%_HPD={0.004793,1.045474},length=0.3620467800000002,length_median=0.251446,height_median=6.000000013273166E-6,height_range={1.0000000258969521E-6,1.1999999969702912E-5},height=5.880000022671084E-6]:0.25144599999997297,23375[&length_range={0.004793,7.387545},height_95%_HPD={1.9999999949504854E-6,1.0000000088439265E-5},length_95%_HPD={0.004793,1.045474},length=0.3620467800000002,length_median=0.251446,height_median=6.000000013273166E-6,height_range={1.0000000258969521E-6,1.1999999969702912E-5},height=5.880000022671084E-6]:0.25144599999997297)[&length_range={0.015481,2.889793},height_95%_HPD={0.004801999999898499,1.045480000000083},length_95%_HPD={0.015481,1.572387},length=0.589162915,posterior=1.0,length_median=0.486229,height_median=0.25145199999998624,height_range={0.004801999999898499,7.387552000000056},height=0.36205266000002256]:0.513786500000009,23377[&length_range={0.022623,8.50314},height_95%_HPD={2.0000000517939043E-6,1.0000000088439265E-5},length_95%_HPD={0.022623,2.557582},length=0.9512096949999996,length_median=0.7652345,height_median=5.999999984851456E-6,height_range={1.0000000258969521E-6,1.1999999969702912E-5},height=5.880000021534215E-6]:0.7652325000000104)[&length_range={0.00392,4.707607},height_95%_HPD={0.022631999999902064,2.5575859999999864},length_95%_HPD={0.00392,1.972679},length=0.6615560150000003,posterior=1.0,length_median=0.444986,height_median=0.7652384999999953,height_range={0.022631999999902064,8.50314700000007},height=0.9512155750000221]:2.4744190000000827)[&length_range={0.038631,0.291081},height_95%_HPD={1.670796999999851,4.479783999999967},length_95%_HPD={0.038631,0.291081},length=0.16437675,posterior=0.02,length_median=0.1638975,height_median=3.239657500000078,height_range={1.670796999999851,4.479783999999967},height=3.1574739999999935]:-0.2328965000000096)[&length_range={0.049114,0.581217},height_95%_HPD={1.6253790000000095,4.969377999999949},length_95%_HPD={0.049114,0.533702},length=0.24946990476190475,posterior=0.105,length_median=0.169535,height_median=3.0067610000000684,height_range={1.4026860000000454,4.969377999999949},height=2.9112899047619143]:-0.5608320000000333)[&length_range={0.055922,3.42142},height_95%_HPD={0.650698000000034,5.138912999999945},length_95%_HPD={0.055922,1.081438},length=0.3684659696969698,posterior=0.495,length_median=0.23942,height_median=2.445929000000035,height_range={0.650698000000034,11.623449000000065},height=2.8335320404040623]:0.3251989999999694,23370[&length_range={0.006858,12.664239},height_95%_HPD={2.999999992425728E-6,1.0000000003174137E-5},length_95%_HPD={0.006858,5.731289},length=2.748777410000001,length_median=2.628792,height_median=5.999999984851456E-6,height_range={1.0000000258969521E-6,1.099999997222767E-5},height=5.775000022509857E-6]:2.7711220000000196)[&length_range={0.053153,4.805802},height_95%_HPD={0.693328000000065,6.4653129999999805},length_95%_HPD={0.134279,1.723877},length=0.9105855130434781,posterior=0.575,length_median=0.823267,height_median=2.7711280000000045,height_range={0.693328000000065,12.664246000000063},height=3.286767756521759]:1.3411364999999762)[&length_range={0.085799,5.341585},height_95%_HPD={0.8982710000000509,8.34467799999993},length_95%_HPD={0.085799,3.17217},length=1.327673509999999,posterior=1.0,length_median=1.145111,height_median=4.112264499999981,height_range={0.8242720000000077,15.71325500000006},height=4.302604050000022]:0.8433710000000616,23397[&length_range={0.794769,21.054833},height_95%_HPD={2.999999992425728E-6,1.0000000003174137E-5},length_95%_HPD={0.794769,10.320684},length=5.296058195,length_median=4.880409,height_median=5.9999999706406015E-6,height_range={1.000000082740371E-6,1.0000000088439265E-5},height=5.760000019705558E-6]:4.955629500000072)[&length_range={0.00494,2.897744},height_95%_HPD={1.202761000000038,10.939795999999973},length_95%_HPD={0.00494,1.299624},length=0.46211679032258074,posterior=0.62,length_median=0.310117,height_median=4.955635500000042,height_range={1.202761000000038,21.054840000000056},height=5.448451685483891]:0.7682549999999821)[&length_range={0.075556,3.521929},height_95%_HPD={1.2660140000000126,11.124193999999974},length_95%_HPD={0.075556,2.831215},length=1.407175450000001,posterior=1.0,length_median=1.347129,height_median=5.723890500000024,height_range={1.2660140000000126,22.109781000000055},height=6.081854760000022]:1.455361000000039)[&length_range={0.132729,6.110543},height_95%_HPD={2.6627060000000142,13.820334999999972},length_95%_HPD={0.247563,4.20992},length=1.8326119450000002,posterior=1.0,length_median=1.4837850000000001,height_median=7.179251500000063,height_range={1.6385199999999998,25.173762000000053},height=7.489030210000019]:1.7098035000000067)[&length_range={0.099567,6.498952},height_95%_HPD={3.09775700000003,16.04736800000002},length_95%_HPD={0.099567,3.027265},length=1.3920447199999995,posterior=1.0,length_median=1.176677,height_median=8.88905500000007,height_range={2.404058000000049,28.40811200000006},height=9.321642155000024]:2.284023499999954)[&length_range={0.012516,5.380812},height_95%_HPD={4.406079000000062,20.017432999999983},length_95%_HPD={0.012516,3.510878},length=1.169573663934426,posterior=0.61,length_median=0.7199245,height_median=11.173078500000024,height_range={2.6851090000000113,30.304523000000003},height=11.454322721311492]:0.4338639999999572,(((((((23502[&length_range={0.966632,15.537623},height_95%_HPD={2.0000000517939043E-6,9.999999946330718E-6},length_95%_HPD={0.966632,6.064692},length=3.1548136200000005,length_median=2.7845625,height_median=5.999999942218892E-6,height_range={1.0000000543186616E-6,1.1000000114336217E-5},height=5.660000019815925E-6]:2.794824000000048,(((23539[&length_range={0.142452,6.47172},height_95%_HPD={1.999999966528776E-6,9.999999946330718E-6},length_95%_HPD={0.142452,1.662018},length=0.6105437999999999,length_median=0.3458205,height_median=5.999999984851456E-6,height_range={1.0000000258969521E-6,1.1000000029071089E-5},height=5.725000019651816E-6]:0.34582000000011703,23540[&length_range={0.142452,6.47172},height_95%_HPD={1.999999966528776E-6,9.999999946330718E-6},length_95%_HPD={0.142452,1.662018},length=0.6105437999999999,length_median=0.3458205,height_median=5.999999984851456E-6,height_range={1.0000000258969521E-6,1.1000000029071089E-5},height=5.725000019651816E-6]:0.34582000000011703)[&length_range={0.058709,10.328169},height_95%_HPD={0.14245900000005918,1.662020000000041},length_95%_HPD={0.309364,4.212606},length=1.877188565,posterior=1.0,length_median=1.686188,height_median=0.3458260000001019,height_range={0.14245900000005918,6.471722999999997},height=0.6105495250000199]:1.8165220000000772,((23519[&length_range={0.285388,8.220118},height_95%_HPD={2.0000000517939043E-6,1.0000000003174137E-5},length_95%_HPD={0.326092,2.990775},length=1.4496705499999996,length_median=1.318495,height_median=5.999999956429747E-6,height_range={5.6843418860808015E-14,1.1000000142757926E-5},height=5.645000020280122E-6]:1.3184955000001253,(((23514[&length_range={0.071518,2.744147},height_95%_HPD={1.9999999949504854E-6,9.999999974752427E-6},length_95%_HPD={0.071518,1.181049},length=0.4788413599999996,length_median=0.3722385,height_median=5.0000000868521965E-6,height_range={8.526512829121202E-14,1.2000000140233169E-5},height=5.575000022020049E-6]:0.3722379999999532,(23516[&length_range={0.030242,2.485697},height_95%_HPD={1.9999999949504854E-6,1.0000000116860974E-5},length_95%_HPD={0.030242,1.028468},length=0.4158402650000001,length_median=0.3140245,height_median=5.000000129484761E-6,height_range={1.1368683772161603E-13,1.2000000140233169E-5},height=5.575000020741072E-6]:0.31402349999986257,23515[&length_range={0.030242,2.485697},height_95%_HPD={1.9999999949504854E-6,1.0000000116860974E-5},length_95%_HPD={0.030242,1.028468},length=0.4158402650000001,length_median=0.3140245,height_median=5.000000129484761E-6,height_range={1.1368683772161603E-13,1.2000000140233169E-5},height=5.575000020741072E-6]:0.31402349999986257)[&length_range={0.00406,0.371998},height_95%_HPD={0.03024300000004132,1.0284760000000972},length_95%_HPD={0.00406,0.190808},length=0.06300109500000002,posterior=1.0,length_median=0.044567,height_median=0.31402849999999205,height_range={0.03024300000004132,2.485701000000006},height=0.41584584000002167]:0.05821450000004802)[&length_range={0.002537,0.671107},height_95%_HPD={0.07152500000006512,1.1810580000000357},length_95%_HPD={0.002537,0.26735},length=0.08184512999999997,posterior=1.0,length_median=0.048454,height_median=0.37224300000004007,height_range={0.07152500000006512,2.7441510000000164},height=0.47884693500002157]:0.06292750000005753,23513[&length_range={0.087099,2.969205},height_95%_HPD={2.000000023372195E-6,1.0000000003174137E-5},length_95%_HPD={0.087099,1.326556},length=0.56068649,length_median=0.4351645,height_median=5.999999928008037E-6,height_range={8.526512829121202E-14,1.2000000140233169E-5},height=5.575000021167397E-6]:0.4351645000001696)[&length_range={0.034086,5.000849},height_95%_HPD={0.08710600000006252,1.326557000000065},length_95%_HPD={0.088497,1.332178},length=0.63840149,posterior=1.0,length_median=0.5352505000000001,height_median=0.4351705000000976,height_range={0.08710600000006252,2.9692090000000064},height=0.5606920650000213]:0.6694129999999632,(23518[&length_range={0.064607,4.629698},height_95%_HPD={1.999999966528776E-6,1.0000000031595846E-5},length_95%_HPD={0.137581,1.326997},length=0.7733107400000004,length_median=0.735959,height_median=5.999999942218892E-6,height_range={8.526512829121202E-14,1.2000000140233169E-5},height=5.650000019699064E-6]:0.7359585000000948,23517[&length_range={0.064607,4.629698},height_95%_HPD={1.999999966528776E-6,1.0000000031595846E-5},length_95%_HPD={0.137581,1.326997},length=0.7733107400000004,length_median=0.735959,height_median=5.999999942218892E-6,height_range={8.526512829121202E-14,1.2000000140233169E-5},height=5.650000019699064E-6]:0.7359585000000948)[&length_range={0.021207,2.937709},height_95%_HPD={0.13758799999999383,1.3270029999999338},length_95%_HPD={0.021207,1.189757},length=0.42577716499999996,posterior=1.0,length_median=0.3054155,height_median=0.735964500000037,height_range={0.06461300000006531,4.629701999999924},height=0.7733163900000203]:0.3686190000000238)[&length_range={0.005219,1.145005},height_95%_HPD={0.2695870000000298,2.568655000000007},length_95%_HPD={0.005219,0.55657},length=0.2505826400000001,posterior=1.0,length_median=0.21919149999999998,height_median=1.1045835000000608,height_range={0.24670100000005846,7.567410999999936},height=1.1990935550000204]:0.21391800000002092)[&length_range={0.010641,5.314401},height_95%_HPD={0.3260940000000687,2.9907809999999415},length_95%_HPD={0.010641,1.155187},length=0.5545620000000001,posterior=1.0,length_median=0.4793995,height_median=1.3185015000000817,height_range={0.28539499999999407,8.220121999999947},height=1.4496761950000203]:0.47624299999998243,(((23536[&length_range={0.121626,3.660334},height_95%_HPD={2.000000023372195E-6,9.999999917909008E-6},length_95%_HPD={0.177692,1.294567},length=0.7033708349999999,length_median=0.634131,height_median=5.999999956429747E-6,height_range={8.526512829121202E-14,1.1000000142757926E-5},height=5.690000019740182E-6]:0.6341315000000947,(23538[&length_range={0.029544,1.577779},height_95%_HPD={2.0000000517939043E-6,1.0000000031595846E-5},length_95%_HPD={0.087443,1.036784},length=0.5395587249999999,length_median=0.5068145,height_median=5.999999956429747E-6,height_range={2.8421709430404007E-14,1.1000000142757926E-5},height=5.660000018821165E-6]:0.5068135000001064,23537[&length_range={0.029544,1.577779},height_95%_HPD={2.0000000517939043E-6,1.0000000031595846E-5},length_95%_HPD={0.087443,1.036784},length=0.5395587249999999,length_median=0.5068145,height_median=5.999999956429747E-6,height_range={2.8421709430404007E-14,1.1000000142757926E-5},height=5.660000018821165E-6]:0.5068135000001064)[&length_range={0.010398,2.228431},height_95%_HPD={0.08744900000004918,1.036791000000136},length_95%_HPD={0.010398,0.358668},length=0.16381213999999994,posterior=1.0,length_median=0.120748,height_median=0.5068195000000628,height_range={0.029547000000007984,1.5777839999999799},height=0.5395643850000199]:0.12731799999998827)[&length_range={0.007157,3.54194},height_95%_HPD={0.1776990000000751,1.294571999999988},length_95%_HPD={0.007157,1.66785},length=0.7191608050000002,posterior=1.0,length_median=0.6144449999999999,height_median=0.6341375000000511,height_range={0.12162900000001287,3.660337999999939},height=0.7033765250000202]:0.6487410000000011,(((23534[&length_range={0.07325,6.117914},height_95%_HPD={1.9999999949504854E-6,9.000000062542313E-6},length_95%_HPD={0.07325,1.30713},length=0.57291055,length_median=0.44748,height_median=5.500000028746399E-6,height_range={8.526512829121202E-14,1.1000000171179636E-5},height=5.58000001859682E-6]:0.4102699999999544,23524[&length_range={0.07325,2.634841},height_95%_HPD={2.000000023372195E-6,1.0000000060017555E-5},length_95%_HPD={0.07325,1.383919},length=0.5888239900000003,length_median=0.47664249999999997,height_median=5.999999956429747E-6,height_range={8.526512829121202E-14,1.1000000171179636E-5},height=5.625000018625315E-6]:0.4102695000000267)[&length_range={0.002831,0.608127},height_95%_HPD={0.07325599999998644,1.07310300000006},length_95%_HPD={0.002831,0.239235},length=0.08509418421052632,posterior=0.19,length_median=0.049420500000000006,height_median=0.41027549999998314,height_range={0.07325599999998644,1.866392999999988},height=0.48505515789475334]:0.15217249999999183,23532[&length_range={0.045498,2.779938},height_95%_HPD={1.9999999949504854E-6,9.999999889487299E-6},length_95%_HPD={0.045498,1.227935},length=0.590325625,length_median=0.517086,height_median=5.500000042957254E-6,height_range={8.526512829121202E-14,1.1000000171179636E-5},height=5.575000018183118E-6]:0.562442499999932)[&length_range={0.0168,0.252867},height_95%_HPD={0.2931630000000496,1.2873529999999676},length_95%_HPD={0.0168,0.147669},length=0.0793880625,posterior=0.08,length_median=0.07168949999999999,height_median=0.562447999999975,height_range={0.11117899999999281,1.2873529999999676},height=0.6350700625000059]:0.2578100000001058,(23533[&length_range={0.053068,3.555997},height_95%_HPD={1.999999966528776E-6,9.000000119385732E-6},length_95%_HPD={0.086943,1.374132},length=0.5483005050000002,length_median=0.43238,height_median=5.999999942218892E-6,height_range={8.526512829121202E-14,1.1000000171179636E-5},height=5.625000020330617E-6]:0.527215499999997,((((((23528[&length_range={0.010719,0.788773},height_95%_HPD={1.999999966528776E-6,9.999999889487299E-6},length_95%_HPD={0.016308,0.457072},length=0.18121621999999996,length_median=0.133815,height_median=5.999999942218892E-6,height_range={8.526512829121202E-14,1.1000000142757926E-5},height=5.640000019155877E-6]:0.1123940000001511,23527[&length_range={0.010719,0.925862},height_95%_HPD={1.999999966528776E-6,9.000000119385732E-6},length_95%_HPD={0.010719,0.461065},length=0.18032526000000007,length_median=0.125833,height_median=5.500000014535544E-6,height_range={5.6843418860808015E-14,1.1000000142757926E-5},height=5.58000001859682E-6]:0.11239450000007878)[&length_range={3.8E-4,0.158715},height_95%_HPD={0.010726000000005342,0.4455199999999877},length_95%_HPD={3.8E-4,0.1108},length=0.03857068807339451,posterior=0.545,length_median=0.02498,height_median=0.11240000000009331,height_range={0.010726000000005342,0.7887799999999743},height=0.1646296788991066]:0.045950999999831765,23526[&length_range={0.024686,0.89377},height_95%_HPD={1.999999966528776E-6,9.000000090964022E-6},length_95%_HPD={0.024686,0.531624},length=0.20052753999999992,length_median=0.1601915,height_median=5.999999928008037E-6,height_range={8.526512829121202E-14,1.1000000171179636E-5},height=5.630000021028536E-6]:0.15834499999999707)[&length_range={0.003314,0.368562},height_95%_HPD={0.02860300000000393,0.4931590000000483},length_95%_HPD={0.003314,0.191242},length=0.06941851578947367,posterior=0.475,length_median=0.046721,height_median=0.15835099999992508,height_range={0.02860300000000393,0.8641199999999856},height=0.20123796842107677]:0.05189999999998918,(23531[&length_range={0.024586,1.091596},height_95%_HPD={1.9999999949504854E-6,1.0000000003174137E-5},length_95%_HPD={0.024586,0.514235},length=0.203706435,length_median=0.16006700000000001,height_median=5.999999956429747E-6,height_range={8.526512829121202E-14,1.1999999998124622E-5},height=5.615000017513694E-6]:0.18489100000013536,23525[&length_range={0.042575,1.366304},height_95%_HPD={1.9999999949504854E-6,9.999999917909008E-6},length_95%_HPD={0.042575,0.725849},length=0.304268395,length_median=0.24554399999999998,height_median=5.999999942218892E-6,height_range={8.526512829121202E-14,1.2000000140233169E-5},height=5.660000019673817E-6]:0.18489100000014957)[&length_range={0.001268,0.365511},height_95%_HPD={0.05046500000000265,0.5938909999999851},length_95%_HPD={0.001268,0.094201},length=0.03894091304347826,posterior=0.115,length_median=0.017997,height_median=0.1848970000000918,height_range={0.05046500000000265,0.6800399999999911},height=0.23841808695653832]:0.025353999999822463)[&length_range={0.002235,0.277558},height_95%_HPD={0.07244300000004955,0.6915149999999812},length_95%_HPD={0.002235,0.181152},length=0.04936640000000001,posterior=0.125,length_median=0.036593,height_median=0.21025099999991426,height_range={0.07244300000004955,0.959401999999983},height=0.2759485200000176]:0.05343550000006303,(23530[&length_range={0.00162,0.396782},height_95%_HPD={1.999999966528776E-6,9.999999917909008E-6},length_95%_HPD={0.00162,0.132917},length=0.039909839999999995,length_median=0.019132999999999997,height_median=5.999999928008037E-6,height_range={8.526512829121202E-14,1.2000000140233169E-5},height=5.695000018448581E-6]:0.019133000000053357,23529[&length_range={0.00162,0.396782},height_95%_HPD={1.999999966528776E-6,9.999999917909008E-6},length_95%_HPD={0.00162,0.132917},length=0.039909839999999995,length_median=0.019132999999999997,height_median=5.999999928008037E-6,height_range={8.526512829121202E-14,1.2000000140233169E-5},height=5.695000018448581E-6]:0.019133000000053357)[&length_range={0.008123,0.914611},height_95%_HPD={0.001623000000108732,0.13292300000003365},length_95%_HPD={0.008123,0.424459},length=0.16999370500000002,posterior=1.0,length_median=0.124614,height_median=0.019138999999981365,height_range={0.001623000000108732,0.39678899999998407},height=0.03991553500001871]:0.24454749999999592)[&length_range={0.016192,1.540651},height_95%_HPD={0.05219100000002186,0.8138800000000117},length_95%_HPD={0.016192,0.553835},length=0.21689876499999997,posterior=1.0,length_median=0.17819800000000002,height_median=0.2636864999999773,height_range={0.05219100000002186,1.3663089999999727},height=0.3230921500000194]:0.16208250000005364,23523[&length_range={0.045498,6.117914},height_95%_HPD={1.0000000543186616E-6,9.000000062542313E-6},length_95%_HPD={0.045498,1.28838},length=0.60003553,length_median=0.490621,height_median=5.999999942218892E-6,height_range={8.526512829121202E-14,1.1000000171179636E-5},height=5.620000019632699E-6]:0.4257630000000887)[&length_range={0.001871,0.216425},height_95%_HPD={0.10950700000006464,1.0834879999999885},length_95%_HPD={0.001871,0.158687},length=0.053601920000000004,posterior=0.125,length_median=0.041523,height_median=0.42576900000003093,height_range={0.10950700000006464,1.5253170000000864},height=0.4891670400000169]:0.07967549999990808,23535[&length_range={0.053068,3.455039},height_95%_HPD={2.9999999355823093E-6,1.0000000060017555E-5},length_95%_HPD={0.053068,1.115281},length=0.513168765,length_median=0.3979245,height_median=5.999999928008037E-6,height_range={8.526512829121202E-14,1.1000000171179636E-5},height=5.575000019319986E-6]:0.505438500000011)[&length_range={0.062703,0.328758},height_95%_HPD={0.20512000000002217,1.0860489999999743},length_95%_HPD={0.062703,0.328758},length=0.1556452,posterior=0.05,length_median=0.1321245,height_median=0.505444499999939,height_range={0.20512000000002217,1.0860489999999743},height=0.531501099999997]:0.021777000000000157)[&length_range={0.104875,0.526216},height_95%_HPD={0.22760600000006548,1.2134489999999687},length_95%_HPD={0.104875,0.526216},length=0.2556025,posterior=0.04,length_median=0.20148349999999998,height_median=0.5272214999999392,height_range={0.22760600000006548,1.2134489999999687},height=0.5950141250000129]:0.2930365000001416)[&length_range={0.018556,2.217971},height_95%_HPD={0.18442000000001713,1.850227999999987},length_95%_HPD={0.018556,1.19651},length=0.48378016582914585,posterior=0.995,length_median=0.36613,height_median=0.8202580000000808,height_range={0.18442000000001713,6.366409999999945},height=0.944405924623135]:0.46262049999997146)[&length_range={0.008425,1.697255},height_95%_HPD={0.30964700000004086,2.8502220000000875},length_95%_HPD={0.008425,0.801003},length=0.2715995649999999,posterior=1.0,length_median=0.18034050000000001,height_median=1.2828785000000522,height_range={0.2071380000000147,6.472574999999949},height=1.4233424800000192]:0.258565000000047,(23520[&length_range={0.18911,6.3464},height_95%_HPD={2.000000023372195E-6,1.0000000031595846E-5},length_95%_HPD={0.18911,2.737421},length=1.3170243449999994,length_median=1.1854784999999999,height_median=5.999999956429747E-6,height_range={9.999999406318238E-7,1.2000000140233169E-5},height=5.675000019351728E-6]:1.185479000000086,(23522[&length_range={0.109392,1.643558},height_95%_HPD={1.9999999949504854E-6,1.0000000003174137E-5},length_95%_HPD={0.177274,1.270393},length=0.6606061300000001,length_median=0.6159975,height_median=5.999999928008037E-6,height_range={9.999999406318238E-7,1.2000000140233169E-5},height=5.660000018110622E-6]:0.6159970000000925,23521[&length_range={0.109392,1.643558},height_95%_HPD={1.9999999949504854E-6,1.0000000003174137E-5},length_95%_HPD={0.177274,1.270393},length=0.6606061300000001,length_median=0.6159975,height_median=5.999999928008037E-6,height_range={9.999999406318238E-7,1.2000000140233169E-5},height=5.660000018110622E-6]:0.6159970000000925)[&length_range={0.079718,4.809467},height_95%_HPD={0.17728199999999106,1.2703989999999408},length_95%_HPD={0.079718,1.486185},length=0.6564182300000004,posterior=1.0,length_median=0.5263465,height_median=0.6160030000000205,height_range={0.10939900000008151,1.6435640000000262},height=0.6606117900000187]:0.569482000000022)[&length_range={0.018265,3.456897},height_95%_HPD={0.18911700000009546,2.7374240000000327},length_95%_HPD={0.018265,0.888321},length=0.3779120250000002,posterior=1.0,length_median=0.2997915,height_median=1.1854850000000425,height_range={0.18911700000009546,6.34640399999995},height=1.3170300200000193]:0.3559585000000567)[&length_range={0.002329,4.126422},height_95%_HPD={0.43935800000008385,3.3653730000000337},length_95%_HPD={0.002329,0.79722},length=0.30929615000000016,posterior=1.0,length_median=0.225273,height_median=1.5414435000000992,height_range={0.3810250000000224,8.16341399999996},height=1.69494204500002]:0.2533009999999649)[&length_range={0.031365,1.514705},height_95%_HPD={0.5605500000000632,3.8964100000000315},length_95%_HPD={0.052439,0.945073},length=0.3917244400000001,posterior=1.0,length_median=0.3441035,height_median=1.7947445000000641,height_range={0.41846600000002354,11.597649000000004},height=2.004238195000019]:0.367603500000115)[&length_range={0.024884,1.902324},height_95%_HPD={0.6532550000000867,4.049889000000007},length_95%_HPD={0.024884,1.371902},length=0.5140030909090909,posterior=0.605,length_median=0.409612,height_median=2.162348000000179,height_range={0.6532550000000867,12.078601000000006},height=2.409019404958695]:0.31682499999982383,(23503[&length_range={0.361654,9.169189},height_95%_HPD={1.0000000543186616E-6,9.000000062542313E-6},length_95%_HPD={0.361654,3.570523},length=1.8305523200000002,length_median=1.6226794999999998,height_median=5.999999956429747E-6,height_range={5.6843418860808015E-14,1.1000000142757926E-5},height=5.6700000209275455E-6]:1.6132659999999532,(((23505[&length_range={0.024816,3.614232},height_95%_HPD={1.0000000258969521E-6,9.000000062542313E-6},length_95%_HPD={0.056892,1.797582},length=0.6641684949999997,length_median=0.4818395,height_median=5.999999956429747E-6,height_range={8.526512829121202E-14,1.1999999998124622E-5},height=5.715000019677064E-6]:0.4818390000000221,23506[&length_range={0.024816,3.614232},height_95%_HPD={1.0000000258969521E-6,9.000000062542313E-6},length_95%_HPD={0.056892,1.797582},length=0.6641684949999997,length_median=0.4818395,height_median=5.999999956429747E-6,height_range={8.526512829121202E-14,1.1999999998124622E-5},height=5.715000019677064E-6]:0.4818390000000221)[&length_range={0.016966,3.204745},height_95%_HPD={0.05689699999993536,1.7975880000000473},length_95%_HPD={0.016966,1.015534},length=0.39428382500000014,posterior=1.0,length_median=0.290585,height_median=0.48184499999997854,height_range={0.02482699999998772,3.614238000000114},height=0.66417421000002]:0.5084450000000658,23510[&length_range={0.081139,5.587611},height_95%_HPD={1.9999999381070666E-6,9.000000062542313E-6},length_95%_HPD={0.104718,2.671574},length=1.1970843649999998,length_median=1.0052295,height_median=5.999999956429747E-6,height_range={5.6843418860808015E-14,1.1000000114336217E-5},height=5.690000019029639E-6]:0.9902840000000879)[&length_range={0.003566,2.166088},height_95%_HPD={0.13064900000000534,2.7325360000000103},length_95%_HPD={0.003566,0.791476},length=0.2766259051094889,posterior=0.685,length_median=0.181075,height_median=0.9902900000000443,height_range={0.10472699999996848,5.587617000000108},height=1.2230022554744733]:0.3674419999999259,((((23508[&length_range={0.111293,6.572263},height_95%_HPD={9.999999974752427E-7,9.000000090964022E-6},length_95%_HPD={0.111293,1.751189},length=0.7026801650000002,length_median=0.5241675,height_median=5.999999984851456E-6,height_range={5.6843418860808015E-14,1.2000000140233169E-5},height=5.705000020412854E-6]:0.44047299999999723,23507[&length_range={0.040876,3.381467},height_95%_HPD={1.9999999381070666E-6,1.0000000116860974E-5},length_95%_HPD={0.040876,1.258666},length=0.49589772499999973,length_median=0.3827885,height_median=5.999999942218892E-6,height_range={5.6843418860808015E-14,1.2000000140233169E-5},height=5.665000020513844E-6]:0.44047300000003986)[&length_range={0.024728,0.978037},height_95%_HPD={0.13050499999999943,1.0257200000000921},length_95%_HPD={0.024728,0.753834},length=0.22796496774193548,posterior=0.155,length_median=0.133421,height_median=0.4404789999999821,height_range={0.13050499999999943,2.3007800000000316},height=0.5327374193548634]:0.061297000000053004,23504[&length_range={0.050962,4.517811},height_95%_HPD={1.0000001111620804E-6,9.000000062542313E-6},length_95%_HPD={0.081537,1.709951},length=0.6866225349999999,length_median=0.5660065000000001,height_median=5.999999984851456E-6,height_range={5.6843418860808015E-14,1.2000000140233169E-5},height=5.735000019058134E-6]:0.5017700000000502)[&length_range={0.031079,1.022468},height_95%_HPD={0.111295000000041,1.3943730000001437},length_95%_HPD={0.031079,0.677646},length=0.2663803333333334,posterior=0.12,length_median=0.2079485,height_median=0.5017760000000351,height_range={0.111295000000041,1.68197399999994},height=0.5854665833333664]:0.09476250000010111,23512[&length_range={0.0587,4.66817},height_95%_HPD={1.000000082740371E-6,9.000000062542313E-6},length_95%_HPD={0.0587,1.967856},length=0.7909957900000002,length_median=0.6136265,height_median=5.9999999706406015E-6,height_range={1.0000000258969521E-6,1.2000000140233169E-5},height=5.685000019894915E-6]:0.5965325000001656)[&length_range={0.042274,1.491606},height_95%_HPD={0.1678339999999423,1.0673889999999915},length_95%_HPD={0.042274,0.693451},length=0.2887508888888888,posterior=0.18,length_median=0.18531799999999998,height_median=0.5965385000001362,height_range={0.1678339999999423,2.3230769999999836},height=0.6468539722222444]:0.1738404999998835,23511[&length_range={0.076891,3.880955},height_95%_HPD={1.999999966528776E-6,1.0000000031595846E-5},length_95%_HPD={0.076891,1.805812},length=0.7719327450000003,length_median=0.6227374999999999,height_median=5.999999956429747E-6,height_range={5.6843418860808015E-14,1.2000000140233169E-5},height=5.6600000185369485E-6]:0.7703730000000633)[&length_range={0.098807,5.456137},height_95%_HPD={0.322721999999942,1.6649829999999781},length_95%_HPD={0.098807,1.531827},length=0.7516609074074074,posterior=0.27,length_median=0.5871390000000001,height_median=0.7703790000000197,height_range={0.322721999999942,1.9553100000000825},height=0.8359275185185416]:0.5873529999999505)[&length_range={0.012668,1.30195},height_95%_HPD={0.5082539999999938,2.961593999999991},length_95%_HPD={0.022315,0.837827},length=0.2785185306122449,posterior=0.49,length_median=0.192533,height_median=1.3577319999999702,height_range={0.3162480000000869,6.621573000000097},height=1.4575114795918565]:0.2555399999999395)[&length_range={0.055106,2.532954},height_95%_HPD={0.6379950000000179,3.280077999999918},length_95%_HPD={0.055106,1.809835},length=0.8826334778761065,posterior=0.565,length_median=0.817882,height_median=1.6132719999999097,height_range={0.5360680000000855,6.895598000000092},height=1.7585747964601968]:0.8659010000000933)[&length_range={0.021467,2.051363},height_95%_HPD={0.7600920000000713,5.1174330000000054},length_95%_HPD={0.021467,0.848314},length=0.32847031858407083,posterior=0.565,length_median=0.215553,height_median=2.479173000000003,height_range={0.7600920000000713,7.103431000000086},height=2.7353581504424986]:0.3156569999999874)[&length_range={0.063044,2.733758},height_95%_HPD={0.9666390000000717,5.55457300000009},length_95%_HPD={0.063044,1.700377},length=0.5163985132743365,posterior=0.565,length_median=0.310433,height_median=2.7948299999999904,height_range={0.9666390000000717,8.381771999999899},height=3.063828469026567]:0.5070790000000898,23544[&length_range={1.339793,18.067592},height_95%_HPD={2.000000023372195E-6,9.999999946330718E-6},length_95%_HPD={1.339793,9.014545},length=4.526205479999999,length_median=4.0312705,height_median=5.999999956429747E-6,height_range={1.0000000543186616E-6,1.1000000029071089E-5},height=5.7050000187075515E-6]:3.3019030000001237)[&length_range={0.044465,1.766056},height_95%_HPD={1.3397960000000353,6.909099999999938},length_95%_HPD={0.081996,1.592947},length=0.48973175675675673,posterior=0.185,length_median=0.278958,height_median=3.30190900000008,height_range={1.3397960000000353,7.9700950000001},height=3.445776108108125]:0.967552499999897,23541[&length_range={1.237879,18.215722},height_95%_HPD={1.999999966528776E-6,9.000000090964022E-6},length_95%_HPD={1.381345,8.602146},length=4.311830599999997,length_median=3.758629,height_median=5.999999956429747E-6,height_range={2.8421709430404007E-14,1.1000000029071089E-5},height=5.725000018514948E-6]:4.269455500000021)[&length_range={0.046348,2.381517},height_95%_HPD={1.5597939999998687,8.525206000000054},length_95%_HPD={0.046348,1.963824},length=0.7667477812499999,posterior=0.16,length_median=0.6435765,height_median=4.269461499999977,height_range={1.5597939999998687,11.232546999999911},height=4.532148343750013]:0.3664695000000222,23542[&length_range={1.064582,19.558806},height_95%_HPD={1.9999999949504854E-6,9.000000090964022E-6},length_95%_HPD={1.064582,9.198051},length=4.339947314999996,length_median=3.7736965,height_median=5.999999913797183E-6,height_range={1.0000000258969521E-6,1.1000000029071089E-5},height=5.6750000187832934E-6]:4.635925000000086)[&length_range={0.011109,2.939611},height_95%_HPD={1.4648130000000492,9.198054999999982},length_95%_HPD={0.011109,1.892602},length=0.7889710875000002,posterior=0.4,length_median=0.604205,height_median=4.635930999999999,height_range={1.4648130000000492,11.554335999999907},height=4.922623912500018]:0.42906750000000216,(23509[&length_range={0.040876,9.054296},height_95%_HPD={1.0000000543186616E-6,9.000000062542313E-6},length_95%_HPD={0.040876,3.707674},length=1.2003601050000006,length_median=0.9678990000000001,height_median=5.999999942218892E-6,height_range={8.526512829121202E-14,1.2000000140233169E-5},height=5.655000018549572E-6]:1.0482910000001056,23543[&length_range={0.219945,28.182652},height_95%_HPD={2.0000000517939043E-6,9.999999974752427E-6},length_95%_HPD={0.219945,8.499097},length=2.8051917500000014,length_median=1.449262,height_median=5.999999942218892E-6,height_range={1.0000000543186616E-6,1.200000005496804E-5},height=5.695000019159124E-6]:1.0482910000001056)[&length_range={0.235694,12.266683},height_95%_HPD={0.21994900000007078,4.632977000000039},length_95%_HPD={0.235694,7.18408},length=3.055840583941605,posterior=0.685,length_median=2.490986,height_median=1.0482970000000478,height_range={0.21994900000007078,9.054302000000007},height=1.463509671532865]:4.016701499999954)[&length_range={0.102772,6.183062},height_95%_HPD={1.9893000000000143,10.684668999999943},length_95%_HPD={0.102772,3.184436},length=1.6819104250000003,posterior=1.0,length_median=1.5256954999999999,height_median=5.0649985000000015,height_range={1.5698210000000472,28.182657000000006},height=5.718252750000021]:1.5898435000000433,23545[&length_range={2.613051,28.674247},height_95%_HPD={1.999999966528776E-6,9.000000090964022E-6},length_95%_HPD={2.613051,13.017602},length=7.400157489999994,length_median=6.654838,height_median=5.999999956429747E-6,height_range={1.0000000543186616E-6,1.1000000029071089E-5},height=5.685000018189612E-6]:6.654836000000088)[&length_range={0.09098,9.935574},height_95%_HPD={2.6130580000000236,13.017606999999998},length_95%_HPD={0.09098,5.543426},length=2.532624384999999,posterior=1.0,length_median=2.258743,height_median=6.654842000000045,height_range={2.6130580000000236,28.67425200000001},height=7.400163175000022]:2.680053999999984,(23569[&length_range={2.194655,19.484374},height_95%_HPD={1.0000000258969521E-6,8.999999948855475E-6},length_95%_HPD={2.956229,13.102813},length=7.3686070049999985,length_median=7.020337,height_median=5.999999942218892E-6,height_range={1.0000000258969521E-6,1.1000000057492798E-5},height=5.645000017295843E-6]:7.020336500000042,((23546[&length_range={1.36485,15.713039},height_95%_HPD={1.9999999949504854E-6,9.999999946330718E-6},length_95%_HPD={1.544417,6.538908},length=4.189029564999999,length_median=4.1980155,height_median=5.000000101063051E-6,height_range={9.999999690535333E-7,1.200000005496804E-5},height=5.63000001776004E-6]:4.1980174999999065,23547[&length_range={1.36485,15.713039},height_95%_HPD={1.9999999949504854E-6,9.999999946330718E-6},length_95%_HPD={1.544417,6.538908},length=4.189029564999999,length_median=4.1980155,height_median=5.000000101063051E-6,height_range={9.999999690535333E-7,1.200000005496804E-5},height=5.63000001776004E-6]:4.1980174999999065)[&length_range={0.038082,8.536604},height_95%_HPD={1.5444220000000541,6.5389090000000465},length_95%_HPD={0.430974,5.537243},length=2.1935449050000004,posterior=1.0,length_median=1.789256,height_median=4.1980225000000075,height_range={1.36485600000006,15.713044000000053},height=4.189035195000019]:1.8130510000000442,((23548[&length_range={0.777099,8.87131},height_95%_HPD={1.0000000543186616E-6,9.000000005698894E-6},length_95%_HPD={0.777099,5.350957},length=2.8986302049999995,length_median=2.5534755000000002,height_median=5.000000129484761E-6,height_range={1.0000000258969521E-6,1.3000000024021574E-5},height=5.595000017564189E-6]:2.553475499999905,((23550[&length_range={0.35437,4.896651},height_95%_HPD={1.0000000258969521E-6,9.000000005698894E-6},length_95%_HPD={0.35437,1.833381},length=0.9696592400000006,length_median=0.8493655,height_median=5.000000101063051E-6,height_range={9.999999406318238E-7,1.3000000024021574E-5},height=5.565000017071498E-6]:0.8493674999999428,23551[&length_range={0.35437,4.896651},height_95%_HPD={1.0000000258969521E-6,9.000000005698894E-6},length_95%_HPD={0.35437,1.833381},length=0.9696592400000006,length_median=0.8493655,height_median=5.000000101063051E-6,height_range={9.999999406318238E-7,1.3000000024021574E-5},height=5.565000017071498E-6]:0.8493674999999428)[&length_range={0.182087,4.197439},height_95%_HPD={0.3543730000000096,1.8333860000000186},length_95%_HPD={0.324741,3.568699},length=1.664342565,posterior=1.0,length_median=1.4543175000000002,height_median=0.8493725000000438,height_range={0.3543730000000096,4.896657000000005},height=0.9696648050000176]:1.4879655000000582,23549[&length_range={0.69461,8.379548},height_95%_HPD={1.999999966528776E-6,9.000000090964022E-6},length_95%_HPD={0.69461,4.943161},length=2.6340018150000004,length_median=2.3373340000000002,height_median=5.000000101063051E-6,height_range={9.999999406318238E-7,1.3000000024021574E-5},height=5.555000016528311E-6]:2.337333000000001)[&length_range={1.85E-4,3.092072},height_95%_HPD={0.6946140000000014,4.943166000000048},length_95%_HPD={1.85E-4,0.732063},length=0.26462842999999986,posterior=1.0,length_median=0.1381235,height_median=2.337338000000102,height_range={0.6946140000000014,8.379554000000013},height=2.634007370000015]:0.21614249999993262)[&length_range={0.122796,9.616202},height_95%_HPD={0.7771020000000135,5.350965000000002},length_95%_HPD={0.146886,4.493763},length=1.816344685,posterior=1.0,length_median=1.474793,height_median=2.5534805000000347,height_range={0.7771020000000135,8.871317000000005},height=2.8986358000000165]:1.7557189999999139,((23566[&length_range={0.640153,12.133543},height_95%_HPD={1.0000000258969521E-6,9.000000005698894E-6},length_95%_HPD={1.015031,7.151295},length=3.753448300000001,length_median=3.4975620000000003,height_median=5.999999942218892E-6,height_range={1.0000000258969521E-6,1.200000005496804E-5},height=5.625000018483206E-6]:3.504517000000064,(23567[&length_range={0.303061,6.274224},height_95%_HPD={1.0000000258969521E-6,9.000000005698894E-6},length_95%_HPD={0.303061,2.601164},length=1.1621090700000003,length_median=0.9499584999999999,height_median=5.500000028746399E-6,height_range={0.0,1.1000000029071089E-5},height=5.6050000173968325E-6]:0.9499565000000274,23568[&length_range={0.303061,6.274224},height_95%_HPD={1.0000000258969521E-6,9.000000005698894E-6},length_95%_HPD={0.303061,2.601164},length=1.1621090700000003,length_median=0.9499584999999999,height_median=5.500000028746399E-6,height_range={0.0,1.1000000029071089E-5},height=5.6050000173968325E-6]:0.9499565000000274)[&length_range={0.272261,7.312705},height_95%_HPD={0.303066000000058,2.6011700000001383},length_95%_HPD={0.432972,5.565642},length=2.681416660000001,posterior=1.0,length_median=2.4118385,height_median=0.9499620000000562,height_range={0.303066000000058,6.274228000000022},height=1.1621146750000182]:2.55456099999995)[&length_range={0.017905,4.257925},height_95%_HPD={1.0150379999999188,7.206969000000015},length_95%_HPD={0.017905,1.783893},length=0.6744698268156424,posterior=0.895,length_median=0.414548,height_median=3.504523000000006,height_range={0.6401570000000447,12.133548000000047},height=3.763822150838006]:0.6313439999999275,((23552[&length_range={0.083459,10.070828},height_95%_HPD={1.9999999949504854E-6,1.0000000031595846E-5},length_95%_HPD={0.083459,3.290148},length=1.1069968000000001,length_median=0.786616,height_median=5.000000101063051E-6,height_range={9.999999974752427E-7,1.200000005496804E-5},height=5.6350000173210905E-6]:0.7866169999998789,(23554[&length_range={0.051989,5.899866},height_95%_HPD={1.0000000258969521E-6,9.000000062542313E-6},length_95%_HPD={0.051989,1.977724},length=0.5629506950000001,length_median=0.29806750000000004,height_median=5.999999913797183E-6,height_range={1.0000000258969521E-6,1.2000000026546331E-5},height=5.650000017709545E-6]:0.29807150000014815,23553[&length_range={0.051989,5.899866},height_95%_HPD={1.0000000258969521E-6,9.000000062542313E-6},length_95%_HPD={0.051989,1.977724},length=0.5629506950000001,length_median=0.29806750000000004,height_median=5.999999913797183E-6,height_range={1.0000000258969521E-6,1.2000000026546331E-5},height=5.650000017709545E-6]:0.29807150000014815)[&length_range={0.001194,4.170962},height_95%_HPD={0.051996999999914806,1.9777289999999539},length_95%_HPD={0.001194,2.10826},length=0.5440460899999998,posterior=1.0,length_median=0.2696845,height_median=0.29807750000006195,height_range={0.051996999999914806,5.899871000000047},height=0.562956345000017]:0.488544499999918)[&length_range={0.216207,7.111774},height_95%_HPD={0.0834669999999278,3.290152000000063},length_95%_HPD={0.299374,4.415852},length=1.8528112500000002,posterior=1.0,length_median=1.5494955,height_median=0.78662199999998,height_range={0.0834669999999278,10.07083300000005},height=1.1070024350000174]:1.8492585000000616,((((23564[&length_range={0.128496,7.644241},height_95%_HPD={2.0000000517939043E-6,1.0000000031595846E-5},length_95%_HPD={0.128496,2.804545},length=1.3781913699999992,length_median=1.1554915000000001,height_median=5.999999956429747E-6,height_range={9.999999690535333E-7,1.2000000026546331E-5},height=5.655000017270595E-6]:0.9006680000001097,((23565[&length_range={0.080971,5.517524},height_95%_HPD={2.000000023372195E-6,1.0000000003174137E-5},length_95%_HPD={0.080971,2.208893},length=0.9976046650000004,length_median=0.7622295,height_median=5.999999942218892E-6,height_range={9.999999690535333E-7,1.3000000024021574E-5},height=5.695000018306473E-6]:0.68583100000005,23557[&length_range={0.080971,6.690007},height_95%_HPD={2.000000023372195E-6,1.0000000003174137E-5},length_95%_HPD={0.080971,3.006857},length=1.1505860799999998,length_median=0.8743304999999999,height_median=5.000000129484761E-6,height_range={9.999999690535333E-7,1.3000000024021574E-5},height=5.670000019364352E-6]:0.6858319999998628)[&length_range={0.004279,1.444752},height_95%_HPD={0.08097500000002356,1.8777019999999993},length_95%_HPD={0.004279,0.76265},length=0.22817843434343435,posterior=0.495,length_median=0.156135,height_median=0.6858369999999923,height_range={0.08097500000002356,4.331007000000028},height=0.8129888585858843]:0.22105600000003278,(23560[&length_range={0.089687,2.780633},height_95%_HPD={1.9999999949504854E-6,1.0000000031595846E-5},length_95%_HPD={0.089687,1.42243},length=0.6641678149999996,length_median=0.540829,height_median=5.999999956429747E-6,height_range={9.999999690535333E-7,1.3000000052443283E-5},height=5.680000019196995E-6]:0.540826500000108,(23558[&length_range={0.035784,2.116216},height_95%_HPD={1.999999966528776E-6,1.0000000003174137E-5},length_95%_HPD={0.035784,0.660444},length=0.30566859500000004,length_median=0.24489450000000001,height_median=5.500000014535544E-6,height_range={9.999999690535333E-7,1.3000000052443283E-5},height=5.670000018938026E-6]:0.24489499999998543,23559[&length_range={0.035784,2.116216},height_95%_HPD={1.999999966528776E-6,1.0000000003174137E-5},length_95%_HPD={0.035784,0.660444},length=0.30566859500000004,length_median=0.24489450000000001,height_median=5.500000014535544E-6,height_range={9.999999690535333E-7,1.3000000052443283E-5},height=5.670000018938026E-6]:0.24489499999998543)[&length_range={0.034493,1.797766},height_95%_HPD={0.035788999999965654,0.6604500000001394},length_95%_HPD={0.054686,0.861205},length=0.3584992299999999,posterior=1.0,length_median=0.2922435,height_median=0.24490049999999997,height_range={0.035788999999965654,2.116220999999996},height=0.30567426500001915]:0.2959320000000645)[&length_range={0.023454,1.743479},height_95%_HPD={0.08969200000004207,1.4224360000000331},length_95%_HPD={0.033313,0.772641},length=0.31371350000000003,posterior=1.0,length_median=0.237412,height_median=0.5408325000000644,height_range={0.08969200000004207,2.780639000000008},height=0.6641734950000192]:0.3660604999999606)[&length_range={0.006365,1.822363},height_95%_HPD={0.19057600000004982,2.182155000000023},length_95%_HPD={0.006365,0.533445},length=0.17604568965517242,posterior=0.725,length_median=0.112181,height_median=0.906893000000025,height_range={0.19057600000004982,4.524118000000016},height=1.0308457172414005]:-0.006218999999958896)[&length_range={0.010645,0.726851},height_95%_HPD={0.3129140000000348,2.293606000000068},length_95%_HPD={0.010645,0.486238},length=0.14680761111111107,posterior=0.36,length_median=0.0782265,height_median=0.9006740000000661,height_range={0.3129140000000348,4.171430999999984},height=1.1193133611111366]:0.26445499999994126,(23562[&length_range={0.134703,4.640121},height_95%_HPD={2.0000000517939043E-6,1.0000000003174137E-5},length_95%_HPD={0.134703,1.287565},length=0.525082915,length_median=0.31669800000000004,height_median=5.999999942218892E-6,height_range={9.999999406318238E-7,1.200000005496804E-5},height=5.660000018252731E-6]:0.29329700000008074,23561[&length_range={0.134703,3.886512},height_95%_HPD={2.0000000517939043E-6,1.0000000003174137E-5},length_95%_HPD={0.134703,1.235457},length=0.5176559099999999,length_median=0.315381,height_median=5.999999928008037E-6,height_range={9.999999406318238E-7,1.200000005496804E-5},height=5.67500001821486E-6]:0.29329700000009495)[&length_range={0.068327,5.364081},height_95%_HPD={0.1347069999999917,0.8847830000000272},length_95%_HPD={0.068327,2.01497},length=0.8643748614457829,posterior=0.83,length_median=0.6786875,height_median=0.29330300000002296,height_range={0.1347069999999917,2.834704000000073},height=0.3872505421686951]:0.8718259999999844)[&length_range={0.017379,1.830963},height_95%_HPD={0.32355900000004567,2.7655670000000327},length_95%_HPD={0.017379,0.49953},length=0.1697387142857142,posterior=0.595,length_median=0.099144,height_median=1.1651290000000074,height_range={0.32355900000004567,6.662590999999992},height=1.4166194621848989]:0.31455950000000144,23563[&length_range={0.128496,7.172549},height_95%_HPD={2.0000000517939043E-6,1.0000000003174137E-5},length_95%_HPD={0.128496,2.881778},length=1.4735690649999993,length_median=1.2348635,height_median=5.999999956429747E-6,height_range={9.999999690535333E-7,1.200000005496804E-5},height=5.660000017257971E-6]:1.4796825000000524)[&length_range={0.099646,4.850736},height_95%_HPD={0.3814670000000149,3.683896999999945},length_95%_HPD={0.099646,2.408481},length=1.0748192750000005,posterior=1.0,length_median=0.8895105000000001,height_median=1.4796885000000088,height_range={0.3814670000000149,7.644245000000012},height=1.777651225000018]:0.979856500000011,(23555[&length_range={0.033189,7.33675},height_95%_HPD={1.999999966528776E-6,1.0000000003174137E-5},length_95%_HPD={0.039465,1.927863},length=0.5648940849999997,length_median=0.2290195,height_median=5.000000072641342E-6,height_range={9.999999690535333E-7,1.3000000052443283E-5},height=5.675000017930643E-6]:0.22902299999996956,23556[&length_range={0.033189,7.33675},height_95%_HPD={1.999999966528776E-6,1.0000000003174137E-5},length_95%_HPD={0.039465,1.927863},length=0.5648940849999997,length_median=0.2290195,height_median=5.000000072641342E-6,height_range={9.999999690535333E-7,1.3000000052443283E-5},height=5.675000017930643E-6]:0.22902299999996956)[&length_range={0.04474,10.519735},height_95%_HPD={0.0394749999999533,1.9278709999999535},length_95%_HPD={0.343368,4.50899},length=2.210710020000001,posterior=1.0,length_median=1.979144,height_median=0.2290280000000422,height_range={0.033195000000034725,7.336754000000013},height=0.5648997600000175]:2.2305169999999777)[&length_range={0.007196,2.078219},height_95%_HPD={0.6029119999999466,4.8585709999999835},length_95%_HPD={0.007196,0.656863},length=0.2260170613496932,posterior=0.815,length_median=0.127795,height_median=2.45954500000002,height_range={0.6029119999999466,11.823384000000004},height=2.7891876871165846]:0.17633550000002174)[&length_range={0.07127,5.036742},height_95%_HPD={0.955490999999995,5.635044999999963},length_95%_HPD={0.07127,3.156305},length=1.3204300149999995,posterior=1.0,length_median=1.0843895,height_median=2.6358805000000416,height_range={0.6303849999999329,12.857871000000046},height=3.036674405000017]:1.499986499999892)[&length_range={0.010934,2.173616},height_95%_HPD={1.2868300000000374,8.147444999999976},length_95%_HPD={0.010934,1.123618},length=0.3564785418994413,posterior=0.895,length_median=0.199351,height_median=4.135866999999934,height_range={1.0443689999999322,16.121605000000045},height=4.438291977653651]:0.173332500000015)[&length_range={0.061512,5.622359},height_95%_HPD={1.232453999999933,8.378094000000061},length_95%_HPD={0.17539,3.281721},length=1.6163499749999999,posterior=1.0,length_median=1.5153955,height_median=4.309199499999949,height_range={1.232453999999933,17.65144000000005},height=4.766230125000017]:1.7018740000001031)[&length_range={0.101083,5.212545},height_95%_HPD={2.5294310000000166,11.395145999999954},length_95%_HPD={0.101083,2.208052},length=0.986032550000001,posterior=1.0,length_median=0.8670199999999999,height_median=6.011073500000052,height_range={1.9792630000000315,18.160871000000057},height=6.382580100000012]:1.0092689999999322)[&length_range={0.14641,11.733137},height_95%_HPD={2.9562360000000467,13.102821000000006},length_95%_HPD={0.14641,5.874002},length=2.564174910000001,posterior=1.0,length_median=2.2501439999999997,height_median=7.020342499999984,height_range={2.194661000000025,19.48438000000006},height=7.368612650000024]:2.314553500000045)[&length_range={0.067116,4.843023},height_95%_HPD={4.1484110000000385,17.549080000000032},length_95%_HPD={0.187551,3.543403},length=1.6268631749999987,posterior=1.0,length_median=1.4419855,height_median=9.334896000000029,height_range={2.927554000000015,29.350625000000008},height=9.932787560000014]:2.272046499999952)[&length_range={0.231963,13.465714},height_95%_HPD={4.7847000000000435,19.506923},length_95%_HPD={0.231963,7.378458},length=3.53236593,posterior=1.0,length_median=3.0442090000000004,height_median=11.606942499999981,height_range={3.3220230000000015,31.569878000000003},height=12.050109020000015]:3.0246720000000664,23356[&length_range={4.502615,43.580642},height_95%_HPD={3.0000000208474376E-6,9.999999974752427E-6},length_95%_HPD={7.433409,29.162911},length=15.582469215000005,length_median=14.6316075,height_median=5.999999956429747E-6,height_range={1.000000082740371E-6,1.1000000085914508E-5},height=5.735000020621328E-6]:14.631608500000091)[&length_range={0.024811,10.702249},height_95%_HPD={7.433411000000007,29.16291499999997},length_95%_HPD={0.024811,4.985244},length=1.905891120000001,posterior=1.0,length_median=1.4882975,height_median=14.631614500000047,height_range={4.502622000000002,43.58064800000007},height=15.582474950000014]:2.5889504999999318)[&length_range={0.102108,12.280911},height_95%_HPD={8.599523000000062,32.51698899999995},length_95%_HPD={0.186871,6.329218},length=2.7290408657718124,posterior=0.745,length_median=2.390423,height_median=17.22056499999998,height_range={5.946469000000036,47.04103900000007},height=18.152845496644314]:2.7761250000000643)[&length_range={0.172458,7.844223},height_95%_HPD={8.959735000000023,35.990647000000095},length_95%_HPD={0.27229,5.319706},length=2.035543338842975,posterior=0.605,length_median=1.585055,height_median=19.996690000000044,height_range={8.959735000000023,55.279718999999915},height=21.558862264462824]:2.839030500000007,(23351[&length_range={4.744232,43.730038},height_95%_HPD={2.000000023372195E-6,9.000000005698894E-6},length_95%_HPD={5.527077,28.827151},length=16.717571404999994,length_median=16.038982,height_median=5.9999999706406015E-6,height_range={2.000000023372195E-6,1.1000000029071089E-5},height=5.765000018982391E-6]:15.668876500000032,(((23345[&length_range={0.375143,26.484922},height_95%_HPD={1.9999999949504854E-6,9.000000062542313E-6},length_95%_HPD={1.658374,19.623226},length=9.696695855000002,length_median=9.112094500000001,height_median=5.999999984851456E-6,height_range={1.0000000258969521E-6,1.1000000029071089E-5},height=5.820000019269856E-6]:9.62607000000007,(23344[&length_range={1.070724,13.299809},height_95%_HPD={2.999999992425728E-6,1.0000000060017555E-5},length_95%_HPD={1.070724,8.348072},length=5.072978334999999,length_median=4.973161,height_median=5.999999942218892E-6,height_range={1.0000000258969521E-6,1.1999999969702912E-5},height=5.840000019645686E-6]:4.973162000000073,23343[&length_range={1.070724,13.299809},height_95%_HPD={2.999999992425728E-6,1.0000000060017555E-5},length_95%_HPD={1.070724,8.348072},length=5.072978334999999,length_median=4.973161,height_median=5.999999942218892E-6,height_range={1.0000000258969521E-6,1.1999999969702912E-5},height=5.840000019645686E-6]:4.973162000000073)[&length_range={0.230784,18.327664},height_95%_HPD={1.0707310000000234,8.348079000000013},length_95%_HPD={0.793821,12.213814},length=5.3932544799999995,posterior=1.0,length_median=4.8540385,height_median=4.973168000000015,height_range={1.0707310000000234,13.299813000000015},height=5.072984175000017]:4.652908000000039)[&length_range={0.075478,12.361038},height_95%_HPD={2.615731000000096,19.623232000000087},length_95%_HPD={0.075478,5.571137},length=1.9317310267857137,posterior=0.56,length_median=1.356549,height_median=9.626076000000054,height_range={2.0560350000000085,26.484927000000027},height=10.142350758928592]:1.1712675000000061,(23346[&length_range={0.734502,21.043848},height_95%_HPD={2.9999999640040187E-6,9.999999946330718E-6},length_95%_HPD={0.734502,11.908128},length=5.638262585000004,length_median=4.7129775,height_median=5.999999984851456E-6,height_range={1.9999999949504854E-6,1.1999999969702912E-5},height=5.815000018998262E-6]:4.712976500000053,(23347[&length_range={0.679225,19.697217},height_95%_HPD={2.9999999640040187E-6,9.999999974752427E-6},length_95%_HPD={0.803858,10.648633},length=4.882516524999998,length_median=4.165368,height_median=5.999999984851456E-6,height_range={1.999999966528776E-6,1.1999999969702912E-5},height=5.815000018429828E-6]:4.165368000000001,23348[&length_range={0.679225,19.697217},height_95%_HPD={2.9999999640040187E-6,9.999999974752427E-6},length_95%_HPD={0.803858,10.648633},length=4.882516524999998,length_median=4.165368,height_median=5.999999984851456E-6,height_range={1.999999966528776E-6,1.1999999969702912E-5},height=5.815000018429828E-6]:4.165368000000001)[&length_range={0.012449,8.566852},height_95%_HPD={0.8038620000000094,10.648640000000029},length_95%_HPD={0.012449,2.483325},length=0.7557460600000008,posterior=1.0,length_median=0.350447,height_median=4.165373999999986,height_range={0.6792310000000157,19.697222000000025},height=4.882522340000019]:0.5476085000000523)[&length_range={0.609038,17.679013},height_95%_HPD={0.7345090000000027,11.90813400000006},length_95%_HPD={1.21239,12.685237},length=5.593278460000002,posterior=1.0,length_median=5.0161155,height_median=4.712982500000038,height_range={0.7345090000000027,21.043853000000027},height=5.63826840000002]:6.084361000000023)[&length_range={0.091497,15.68315},height_95%_HPD={3.8349080000000697,21.169507999999965},length_95%_HPD={0.091497,7.239974},length=3.2043996325301185,posterior=0.83,length_median=2.616525,height_median=10.79734350000006,height_range={2.9779989999999827,28.06116600000003},height=11.449919783132545]:2.7626684999999256,(23354[&length_range={0.375143,37.594145},height_95%_HPD={2.999999992425728E-6,9.000000062542313E-6},length_95%_HPD={3.973416,29.090088},length=14.56259331,length_median=13.821555499999999,height_median=5.999999928008037E-6,height_range={2.000000023372195E-6,1.1000000057492798E-5},height=5.785000019074005E-6]:11.208646000000073,(23355[&length_range={0.504802,34.335228},height_95%_HPD={2.9999999640040187E-6,9.000000034120603E-6},length_95%_HPD={0.504802,19.720536},length=9.979081504999996,length_median=8.664576499999999,height_median=5.999999984851456E-6,height_range={2.000000023372195E-6,1.1000000029071089E-5},height=5.805000018597184E-6]:7.265185000000116,(23349[&length_range={0.153831,17.969681},height_95%_HPD={2.0000000517939043E-6,9.000000034120603E-6},length_95%_HPD={0.153831,7.125756},length=2.286066754999999,length_median=1.1842785,height_median=5.999999984851456E-6,height_range={1.9999999949504854E-6,1.1000000029071089E-5},height=5.850000019336221E-6]:1.1842780000000346,23350[&length_range={0.153831,17.969681},height_95%_HPD={2.0000000517939043E-6,9.000000034120603E-6},length_95%_HPD={0.153831,7.125756},length=2.286066754999999,length_median=1.1842785,height_median=5.999999984851456E-6,height_range={1.9999999949504854E-6,1.1000000029071089E-5},height=5.850000019336221E-6]:1.1842780000000346)[&length_range={0.267259,21.471509},height_95%_HPD={0.15383300000004851,7.125765999999942},length_95%_HPD={0.267259,16.01852},length=7.423507309999996,posterior=1.0,length_median=6.719387,height_median=1.1842840000000194,height_range={0.15383300000004851,17.969687000000036},height=2.2860726050000197]:6.0809070000000816)[&length_range={0.227405,14.028377},height_95%_HPD={2.7443389999999397,13.906449999999978},length_95%_HPD={0.732909,10.243623},length=4.2426614559999996,posterior=0.625,length_median=3.609253,height_median=7.265191000000101,height_range={0.5048040000000356,24.00389499999997},height=7.569288232000011]:3.9434609999998997)[&length_range={0.213735,8.149983},height_95%_HPD={3.9734219999999425,22.37100300000006},length_95%_HPD={0.213735,5.685676},length=2.373928089430895,posterior=0.615,length_median=2.14293,height_median=11.208652,height_range={1.5611690000000351,27.452293999999966},height=11.884363154471558]:2.3513599999999855)[&length_range={0.233997,10.515359},height_95%_HPD={4.328613000000047,25.22015399999998},length_95%_HPD={0.358157,6.019012},length=2.1603018461538466,posterior=0.65,length_median=1.548133,height_median=13.560011999999986,height_range={3.980261000000013,29.70080500000003},height=14.045760500000014]:2.108870500000016)[&length_range={0.325041,29.26802},height_95%_HPD={5.527084000000002,28.936783000000062},length_95%_HPD={0.826641,15.661938},length=7.042380023076927,posterior=0.65,length_median=6.511853,height_median=15.668882500000002,height_range={4.744239000000022,34.353508000000076},height=16.20606234615387]:7.166838000000048)[&length_range={0.195004,25.648811},height_95%_HPD={10.915475000000015,42.207053999999985},length_95%_HPD={0.431981,14.160906},length=7.34247901,posterior=1.0,length_median=6.7498835,height_median=22.83572050000005,height_range={8.05013900000003,59.04091199999992},height=24.474683670000005]:7.098118999999905)[&length_range={0.019722,14.940612},height_95%_HPD={14.049448000000012,53.583240000000046},length_95%_HPD={0.019722,8.628583},length=3.768253870000003,posterior=1.0,length_median=3.060372,height_median=29.933839499999955,height_range={9.930845000000033,64.58733699999992},height=31.817162680000038]:6.761900500000088)[&length_range={0.769247,20.236808},height_95%_HPD={22.454730000000026,44.99681100000005},length_95%_HPD={0.769247,14.946},length=7.086167466666667,posterior=0.075,length_median=6.078341,height_median=36.69574000000004,height_range={22.454730000000026,45.86295800000002},height=35.71549526666669]:8.109028500000008)[&length_range={0.244694,16.562922},height_95%_HPD={23.64952099999998,56.660944999999955},length_95%_HPD={0.244694,14.748255},length=5.906600315789475,posterior=0.19,length_median=4.73446,height_median=44.80476850000005,height_range={23.64952099999998,70.42305399999992},height=44.00555263157895]:4.739102999999986,(((23312[&length_range={0.648242,25.117877},height_95%_HPD={2.999999992425728E-6,9.000000034120603E-6},length_95%_HPD={1.609558,15.438521},length=5.977104090000001,length_median=4.509665,height_median=5.999999984851456E-6,height_range={2.0000000517939043E-6,1.100000000064938E-5},height=5.840000020924663E-6]:4.509664499999957,23313[&length_range={0.648242,25.117877},height_95%_HPD={2.999999992425728E-6,9.000000034120603E-6},length_95%_HPD={1.609558,15.438521},length=5.977104090000001,length_median=4.509665,height_median=5.999999984851456E-6,height_range={2.0000000517939043E-6,1.100000000064938E-5},height=5.840000020924663E-6]:4.509664499999957)[&length_range={1.377405,31.985874},height_95%_HPD={1.6095649999999466,15.438524999999984},length_95%_HPD={2.582522,21.202534},length=11.43937941,posterior=1.0,length_median=10.762171,height_median=4.509670499999942,height_range={0.6482480000000237,25.117881999999923},height=5.97710993000002]:11.92288900000004,(23310[&length_range={0.577919,29.146178},height_95%_HPD={2.000000023372195E-6,8.999999948855475E-6},length_95%_HPD={0.577919,13.332933},length=4.641353185000001,length_median=2.5807335,height_median=5.999999984851456E-6,height_range={2.000000023372195E-6,1.100000000064938E-5},height=5.790000020624575E-6]:2.580734000000092,23311[&length_range={0.577919,29.146178},height_95%_HPD={2.000000023372195E-6,8.999999948855475E-6},length_95%_HPD={0.577919,13.332933},length=4.641353185000001,length_median=2.5807335,height_median=5.999999984851456E-6,height_range={2.000000023372195E-6,1.100000000064938E-5},height=5.790000020624575E-6]:2.580734000000092)[&length_range={2.395265,30.448738},height_95%_HPD={0.5779250000000218,13.332937000000143},length_95%_HPD={4.734745,23.641707},length=12.775130365000006,posterior=1.0,length_median=11.960176,height_median=2.580740000000077,height_range={0.5779250000000218,29.14618100000004},height=4.64135897500002]:13.851819499999905)[&length_range={2.557983,37.087284},height_95%_HPD={6.664014000000066,29.321326000000056},length_95%_HPD={3.6521,25.887519},length=12.000150654999995,posterior=1.0,length_median=10.9244775,height_median=16.432559499999982,height_range={5.124183000000016,40.817361999999946},height=17.416489340000016]:10.877852500000046,((23291[&length_range={1.369045,62.805369},height_95%_HPD={2.999999992425728E-6,8.999999977277184E-6},length_95%_HPD={1.369045,17.1058},length=6.052114964999998,length_median=2.97554,height_median=5.999999984851456E-6,height_range={1.0000000543186616E-6,1.1999999969702912E-5},height=5.805000020870921E-6]:2.9755390000000688,23292[&length_range={1.369045,62.805369},height_95%_HPD={2.999999992425728E-6,8.999999977277184E-6},length_95%_HPD={1.369045,17.1058},length=6.052114964999998,length_median=2.97554,height_median=5.999999984851456E-6,height_range={1.0000000543186616E-6,1.1999999969702912E-5},height=5.805000020870921E-6]:2.9755390000000688)[&length_range={0.459078,45.666372},height_95%_HPD={1.3690520000000674,17.105807},length_95%_HPD={1.913056,32.19329},length=15.027509165,posterior=1.0,length_median=13.264827,height_median=2.9755450000000536,height_range={1.3690520000000674,62.805375999999924},height=6.052120770000024]:16.969113,((((23299[&length_range={0.475009,22.040213},height_95%_HPD={2.999999992425728E-6,1.0000000003174137E-5},length_95%_HPD={0.654546,13.944089},length=5.625648795000002,length_median=4.374994,height_median=5.999999984851456E-6,height_range={1.9999999949504854E-6,1.2999999938756446E-5},height=5.9150000222985E-6]:8.98187299999995,((((23296[&length_range={0.142657,14.828119},height_95%_HPD={1.9999999949504854E-6,9.000000062542313E-6},length_95%_HPD={0.142657,9.709743},length=3.8827617149999996,length_median=3.0381415,height_median=5.999999956429747E-6,height_range={1.9999999949504854E-6,1.1999999969702912E-5},height=5.910000021458473E-6]:4.213978000000083,(23298[&length_range={0.399541,19.665665},height_95%_HPD={1.9999999949504854E-6,9.000000062542313E-6},length_95%_HPD={0.399541,12.277962},length=3.9221796050000006,length_median=2.653909,height_median=5.999999984851456E-6,height_range={1.9999999949504854E-6,1.1999999969702912E-5},height=5.860000020732059E-6]:2.5823810000000265,((23294[&length_range={0.399901,34.1941},height_95%_HPD={2.9999999640040187E-6,9.999999946330718E-6},length_95%_HPD={0.399901,17.77761},length=7.048070919999998,length_median=5.640352999999999,height_median=5.999999984851456E-6,height_range={1.0000000258969521E-6,1.1999999969702912E-5},height=5.8250000192572315E-6]:1.618740000000031,((23300[&length_range={0.14132,17.564424},height_95%_HPD={2.000000023372195E-6,9.000000034120603E-6},length_95%_HPD={0.14132,6.256169},length=2.666060855,length_median=2.417039,height_median=5.999999984851456E-6,height_range={2.000000023372195E-6,1.3999999936231688E-5},height=5.840000019077251E-6]:2.4170370000000503,23301[&length_range={0.14132,17.564424},height_95%_HPD={2.000000023372195E-6,9.000000034120603E-6},length_95%_HPD={0.14132,6.256169},length=2.666060855,length_median=2.417039,height_median=5.999999984851456E-6,height_range={2.000000023372195E-6,1.3999999936231688E-5},height=5.840000019077251E-6]:2.4170370000000503)[&length_range={0.104772,26.636072},height_95%_HPD={0.14132500000002324,6.256174999999985},length_95%_HPD={0.104772,13.202675},length=4.256755634999999,posterior=1.0,length_median=2.1469994999999997,height_median=2.417043000000035,height_range={0.14132500000002324,17.56442800000005},height=2.66606669500002]:-1.1977659999999446,(23303[&length_range={0.032911,5.906387},height_95%_HPD={1.9999999949504854E-6,9.999999946330718E-6},length_95%_HPD={0.032911,0.883604},length=0.30340846500000007,length_median=0.1693565,height_median=5.999999984851456E-6,height_range={1.9999999949504854E-6,1.3999999936231688E-5},height=5.855000020176248E-6]:0.1693560000000076,23302[&length_range={0.032911,5.906387},height_95%_HPD={1.9999999949504854E-6,9.999999946330718E-6},length_95%_HPD={0.032911,0.883604},length=0.30340846500000007,length_median=0.1693565,height_median=5.999999984851456E-6,height_range={1.9999999949504854E-6,1.3999999936231688E-5},height=5.855000020176248E-6]:0.1693560000000076)[&length_range={0.093793,6.366878},height_95%_HPD={0.03291600000005701,0.8836080000000379},length_95%_HPD={0.093793,2.729286},length=1.21162232,posterior=1.0,length_median=0.9773775,height_median=0.16936199999999246,height_range={0.03291600000005701,5.906390000000073},height=0.303414320000019]:1.049915000000098)[&length_range={0.003035,0.733513},height_95%_HPD={0.3709299999999871,3.404577999999958},length_95%_HPD={0.003035,0.546261},length=0.2004119240506329,posterior=0.395,length_median=0.157457,height_median=1.2192770000000905,height_range={0.2892009999999914,5.037807999999984},height=1.6033416455696388]:0.39946899999992524)[&length_range={0.046679,2.198119},height_95%_HPD={0.4447749999999928,3.279390999999947},length_95%_HPD={0.046679,1.655447},length=0.5079756315789473,posterior=0.095,length_median=0.277577,height_median=1.6187460000000158,height_range={0.4447749999999928,3.7259769999999435},height=1.9463235263157994]:0.6118495000000053,23305[&length_range={0.142657,14.653477},height_95%_HPD={2.999999992425728E-6,9.999999946330718E-6},length_95%_HPD={0.142657,9.996008},length=3.977731730000001,length_median=3.132125,height_median=5.999999984851456E-6,height_range={1.9999999949504854E-6,1.1999999969702912E-5},height=5.890000021793185E-6]:2.230589500000036)[&length_range={0.052375,0.806634},height_95%_HPD={1.4940510000000131,5.007806999999957},length_95%_HPD={0.052375,0.806634},length=0.43194283333333333,posterior=0.03,length_median=0.4540115,height_median=2.230595500000021,height_range={1.4940510000000131,5.007806999999957},height=2.692544000000003]:0.35179149999999026)[&length_range={0.151566,3.806682},height_95%_HPD={1.9983570000000555,5.060181999999969},length_95%_HPD={0.151566,3.806682},length=1.425073,posterior=0.03,length_median=0.9924745,height_median=2.5823870000000113,height_range={1.9983570000000555,5.060181999999969},height=3.0503908333333527]:1.6315970000000277)[&length_range={0.083684,4.563852},height_95%_HPD={2.7087629999999194,9.588368999999972},length_95%_HPD={0.083684,4.563852},length=1.9668492222222218,posterior=0.045,length_median=2.302799,height_median=4.213984000000039,height_range={2.7087629999999194,9.588368999999972},height=5.13407666666668]:0.37320899999997437,23297[&length_range={0.22451,17.056372},height_95%_HPD={2.9999999355823093E-6,9.999999974752427E-6},length_95%_HPD={0.22451,9.699678},length=4.234988100000001,length_median=3.4159005000000002,height_median=5.999999984851456E-6,height_range={1.9999999949504854E-6,1.2999999938756446E-5},height=5.925000020994276E-6]:4.5871870000000285)[&length_range={0.257323,3.110076},height_95%_HPD={1.7112819999999829,8.784514999999999},length_95%_HPD={0.257323,3.110076},length=0.819987,posterior=0.04,length_median=0.5284665,height_median=4.587193000000013,height_range={1.7112819999999829,8.784514999999999},height=5.200685500000009]:2.079457000000019,23295[&length_range={0.284728,24.162482},height_95%_HPD={1.9999999949504854E-6,9.000000034120603E-6},length_95%_HPD={0.284728,11.471371},length=3.980161335000002,length_median=2.7825555,height_median=5.999999984851456E-6,height_range={1.0000000543186616E-6,1.1999999969702912E-5},height=5.8700000212752456E-6]:6.666644000000048)[&length_range={0.034957,6.301555},height_95%_HPD={3.7760939999999152,12.635808000000054},length_95%_HPD={0.034957,6.301555},length=1.4559847499999998,posterior=0.04,length_median=0.777578,height_median=6.666650000000033,height_range={3.7760939999999152,12.635808000000054},height=7.096797250000016]:-0.030238499999967416,23306[&length_range={0.284728,16.394121},height_95%_HPD={2.9999999355823093E-6,9.999999946330718E-6},length_95%_HPD={0.284728,10.077646},length=4.232229940000002,length_median=3.240133,height_median=5.999999984851456E-6,height_range={1.9999999949504854E-6,1.1999999998124622E-5},height=5.885000021947917E-6]:6.63640550000008)[&length_range={0.216501,3.671057},height_95%_HPD={4.008128999999997,15.172162999999955},length_95%_HPD={0.216501,3.344499},length=1.6521939999999997,posterior=0.1,length_median=1.4714814999999999,height_median=6.636411500000065,height_range={1.5717669999999941,15.172162999999955},height=7.410358150000022]:2.34546749999987)[&length_range={0.033573,11.838904},height_95%_HPD={2.1113180000000398,16.835368999999986},length_95%_HPD={0.033573,5.980995},length=2.1147936666666665,posterior=0.225,length_median=1.742405,height_median=8.981878999999935,height_range={2.1113180000000398,19.665671000000003},height=9.648161755555575]:1.7806140000001278,23304[&length_range={0.228416,21.51831},height_95%_HPD={2.9999999355823093E-6,1.0000000003174137E-5},length_95%_HPD={0.228416,14.153418},length=3.7339993799999998,length_median=1.715748,height_median=5.999999984851456E-6,height_range={1.9999999949504854E-6,1.2999999938756446E-5},height=5.865000020008892E-6]:10.762487000000078)[&length_range={0.019464,14.015417},height_95%_HPD={2.196232000000009,21.047829999999976},length_95%_HPD={0.019464,7.05116},length=2.539683971910112,posterior=0.89,length_median=1.9213015,height_median=10.762493000000063,height_range={2.196232000000009,34.194105000000036},height=11.414118932584287]:2.186795999999987,23293[&length_range={0.795402,38.204469},height_95%_HPD={2.9999999640040187E-6,9.999999946330718E-6},length_95%_HPD={0.795402,24.344358},length=12.91187708,length_median=12.286386,height_median=5.999999984851456E-6,height_range={1.0000000543186616E-6,1.1999999969702912E-5},height=5.820000019411964E-6]:12.949283000000065)[&length_range={0.252836,14.7819},height_95%_HPD={3.451065999999969,25.558767999999972},length_95%_HPD={0.252836,9.255088},length=3.9588839447236177,posterior=0.995,length_median=3.253429,height_median=12.94928900000005,height_range={2.210317000000032,38.20447599999993},height=13.675560964824138]:3.3004800000000216,((23308[&length_range={0.080207,24.432647},height_95%_HPD={2.999999992425728E-6,9.000000062542313E-6},length_95%_HPD={0.080207,9.999213},length=3.11830662,length_median=1.3593134999999998,height_median=5.999999984851456E-6,height_range={2.000000023372195E-6,1.1000000057492798E-5},height=5.7800000209340395E-6]:1.3593149999999952,23309[&length_range={0.080207,24.432647},height_95%_HPD={2.999999992425728E-6,9.000000062542313E-6},length_95%_HPD={0.080207,9.999213},length=3.11830662,length_median=1.3593134999999998,height_median=5.999999984851456E-6,height_range={2.000000023372195E-6,1.1000000057492798E-5},height=5.7800000209340395E-6]:1.3593149999999952)[&length_range={0.038545,25.787004},height_95%_HPD={0.08021200000001727,9.999218000000155},length_95%_HPD={0.038545,13.132061},length=4.474114409999999,posterior=1.0,length_median=2.912316,height_median=1.35932099999998,height_range={0.08021200000001727,24.43265499999994},height=3.1183124000000215]:4.863840500000094,23307[&length_range={0.736343,29.864419},height_95%_HPD={2.9999999640040187E-6,9.000000062542313E-6},length_95%_HPD={0.736343,19.458155},length=7.592421009999999,length_median=6.2231555,height_median=5.999999999062311E-6,height_range={1.9999999949504854E-6,1.100000000064938E-5},height=5.800000019746676E-6]:6.223155500000075)[&length_range={1.104364,34.670358},height_95%_HPD={0.7363490000000183,19.458158000000026},length_95%_HPD={1.104364,19.788207},length=9.992554219999999,posterior=1.0,length_median=8.823796999999999,height_median=6.223161500000074,height_range={0.7363490000000183,29.86442600000005},height=7.592426810000026]:10.026607499999997)[&length_range={0.04707,25.27206},height_95%_HPD={5.950177000000053,31.94545600000005},length_95%_HPD={0.04707,10.745658},length=3.512209954773869,posterior=0.995,length_median=2.218728,height_median=16.24976900000007,height_range={4.39992300000003,40.134569999999925},height=17.634444909547756]:3.694888999999982)[&length_range={0.803405,23.475029},height_95%_HPD={8.233722999999998,38.497168999999985},length_95%_HPD={1.288106,16.581303},length=8.314352065,posterior=1.0,length_median=7.8818145,height_median=19.944658000000054,height_range={6.033619000000016,65.40662999999992},height=21.102287930000017]:7.365753999999974)[&length_range={1.247985,27.068099},height_95%_HPD={11.310816000000017,46.474873000000045},length_95%_HPD={1.247985,19.631638},length=9.161083430000001,posterior=1.0,length_median=8.163039999999999,height_median=27.310412000000028,height_range={10.51196400000002,68.61143699999992},height=29.41663999500002]:22.23345950000001)[&length_range={0.337656,30.550857},height_95%_HPD={33.40265600000008,76.00222600000004},length_95%_HPD={0.337656,17.314303},length=7.468981559139791,posterior=0.93,length_median=6.135072,height_median=49.54387150000004,height_range={27.404618999999983,85.13019600000001},height=50.83555487634409]:6.993337000000025,(23244[&length_range={11.64767,85.95133},height_95%_HPD={3.000000049269147E-6,8.999999977277184E-6},length_95%_HPD={11.64767,57.249427},length=34.76525563,length_median=34.0085395,height_median=5.999999956429747E-6,height_range={2.000000023372195E-6,1.1999999969702912E-5},height=5.790000019061381E-6]:34.00853900000004,(((23241[&length_range={3.182058,55.211613},height_95%_HPD={3.0000000208474376E-6,8.999999977277184E-6},length_95%_HPD={3.182058,23.753944},length=11.962270159999997,length_median=10.1711385,height_median=5.9999999706406015E-6,height_range={2.0000000517939043E-6,1.1000000057492798E-5},height=5.7700000178328995E-6]:10.171138000000042,(23242[&length_range={0.996515,38.381719},height_95%_HPD={3.0000000208474376E-6,9.000000005698894E-6},length_95%_HPD={0.996515,11.517978},length=5.390949915,length_median=4.107908999999999,height_median=5.999999984851456E-6,height_range={1.9999999949504854E-6,1.1000000057492798E-5},height=5.760000018568689E-6]:4.107908000000023,23243[&length_range={0.996515,38.381719},height_95%_HPD={3.0000000208474376E-6,9.000000005698894E-6},length_95%_HPD={0.996515,11.517978},length=5.390949915,length_median=4.107908999999999,height_median=5.999999984851456E-6,height_range={1.9999999949504854E-6,1.1000000057492798E-5},height=5.760000018568689E-6]:4.107908000000023)[&length_range={0.630099,22.341056},height_95%_HPD={0.9965219999999988,11.517982999999958},length_95%_HPD={2.093496,14.649492},length=6.571320255,posterior=1.0,length_median=5.690249,height_median=4.107914000000008,height_range={0.9965219999999988,38.38172599999993},height=5.390955675000016]:6.063230000000004)[&length_range={0.518435,22.555084},height_95%_HPD={3.1820649999999944,23.753949000000034},length_95%_HPD={1.919148,15.2695},length=7.279465964999998,posterior=1.0,length_median=6.487181,height_median=10.171144000000012,height_range={3.1820649999999944,55.211619999999925},height=11.962275930000017]:8.120044,23240[&length_range={5.887809,60.084512},height_95%_HPD={2.999999992425728E-6,8.999999977277184E-6},length_95%_HPD={7.703858,35.543611},length=19.241736104999994,length_median=18.2911805,height_median=5.999999984851456E-6,height_range={2.0000000517939043E-6,1.1000000057492798E-5},height=5.7900000189192725E-6]:18.291182000000028)[&length_range={0.314154,32.304186},height_95%_HPD={7.703864999999951,35.543622000000056},length_95%_HPD={0.458613,15.722297},length=6.359434750000006,posterior=1.0,length_median=4.994868,height_median=18.291188000000012,height_range={5.887816999999956,60.08451899999993},height=19.24174189500003]:5.5891909999999925,((23237[&length_range={1.946733,41.138847},height_95%_HPD={2.999999992425728E-6,9.000000005698894E-6},length_95%_HPD={1.946733,25.034857},length=9.366473124999997,length_median=7.3392254999999995,height_median=5.000000129484761E-6,height_range={2.0000000517939043E-6,1.1000000057492798E-5},height=5.810000018158234E-6]:7.6474854999999025,(23239[&length_range={0.793061,32.88564},height_95%_HPD={2.999999992425728E-6,9.000000005698894E-6},length_95%_HPD={0.793061,16.452779},length=5.269304270000003,length_median=2.7336705,height_median=5.500000028746399E-6,height_range={2.000000023372195E-6,1.099999997222767E-5},height=5.785000019074005E-6]:2.5354585000000185,23238[&length_range={0.793061,32.88564},height_95%_HPD={2.999999992425728E-6,9.000000005698894E-6},length_95%_HPD={0.793061,16.452779},length=4.923768064999999,length_median=2.6689119999999997,height_median=5.500000028746399E-6,height_range={2.000000023372195E-6,1.099999997222767E-5},height=5.775000018815035E-6]:2.5354585000000185)[&length_range={0.041343,23.874902},height_95%_HPD={1.1290679999999043,17.40750899999992},length_95%_HPD={0.041343,14.39875},length=4.936338994444444,posterior=0.9,length_median=3.530618,height_median=2.5354640000000472,height_range={0.7930680000000052,32.88564700000005},height=4.9893697000000214]:5.112026499999985)[&length_range={0.374468,31.0013},height_95%_HPD={1.9467399999999486,25.03486300000003},length_95%_HPD={0.374468,14.269323},length=5.968769099999999,posterior=1.0,length_median=4.6185395,height_median=7.647490500000032,height_range={1.9467399999999486,41.13885400000005},height=9.71201515000002]:5.85051299999995,23236[&length_range={4.386935,53.472765},height_95%_HPD={2.999999992425728E-6,8.999999977277184E-6},length_95%_HPD={4.386935,33.622772},length=15.680778475000013,length_median=13.497999,height_median=5.999999956429747E-6,height_range={2.0000000517939043E-6,1.099999997222767E-5},height=5.7750000200940124E-6]:13.497997500000025)[&length_range={0.455468,38.691605},height_95%_HPD={4.386940000000038,33.62277800000007},length_95%_HPD={0.665949,23.527146},length=9.920392395000002,posterior=1.0,length_median=8.4145155,height_median=13.498003499999982,height_range={4.386940000000038,53.47277100000005},height=15.680784250000018]:10.382375500000023)[&length_range={0.320021,46.251833},height_95%_HPD={7.972497000000033,45.9118099999999},length_95%_HPD={0.320021,22.534275},length=9.164084775,posterior=1.0,length_median=6.358138500000001,height_median=23.880379000000005,height_range={6.769574999999946,62.46768499999993},height=25.601176645000006]:10.128165999999993)[&length_range={0.862064,45.852678},height_95%_HPD={11.647674000000038,57.24943199999997},length_95%_HPD={1.568895,38.185063},length=21.401510074999997,posterior=1.0,length_median=20.505417,height_median=34.008545,height_range={11.647674000000038,85.951335},height=34.76526142000003]:22.528663500000064)[&length_range={0.615935,19.528486},height_95%_HPD={41.319767000000056,80.36346099999999},length_95%_HPD={0.615935,13.614215},length=6.533149924999998,posterior=1.0,length_median=5.968443499999999,height_median=56.53720850000006,height_range={33.94029699999999,90.172706},height=57.97599718000001]:5.983438499999949,23702[&length_range={39.338737,94.206671},height_95%_HPD={3.999999961479261E-6,9.000000062542313E-6},length_95%_HPD={49.550277,88.055233},length=64.50914132,length_median=62.520641,height_median=5.999999984851456E-6,height_range={2.0000000517939043E-6,1.1000000057492798E-5},height=5.785000018647679E-6]:62.520641000000026)[&length_range={1.459926,28.402759},height_95%_HPD={49.55028299999998,88.05523700000005},length_95%_HPD={1.656217,24.090624},length=13.87858825,posterior=1.0,length_median=14.193362,height_median=62.52064700000001,height_range={39.338743000000036,94.20667600000002},height=64.50914710500003]:14.976304000000013)[&length_range={0.014189,22.35569},height_95%_HPD={62.44338600000005,99.62778400000005},length_95%_HPD={0.014189,15.105973},length=5.2754004375,posterior=0.88,length_median=3.798147,height_median=77.49695100000002,height_range={52.930660000000046,105.313505},height=77.88753775568182]:6.541297000000029,23704[&length_range={27.058928,114.878821},height_95%_HPD={2.999999992425728E-6,8.999999948855475E-6},length_95%_HPD={60.238326,102.27882},length=81.73152672500001,length_median=81.6566975,height_median=5.999999984851456E-6,height_range={2.999999992425728E-6,1.200000005496804E-5},height=5.7900000189192725E-6]:84.03824200000007)[&length_range={0.592117,33.187701},height_95%_HPD={65.84172700000013,102.27882600000004},length_95%_HPD={2.687701,25.664981},length=14.140699550000006,posterior=1.0,length_median=14.1817625,height_median=84.03824800000005,height_range={55.17196300000005,114.87882799999998},height=83.30517764999999]:12.72036900000002,(((23767[&length_range={37.329217,62.570299},height_95%_HPD={3.0000000208474376E-6,8.00000009348878E-6},length_95%_HPD={40.485878,61.949804},length=52.83837535000001,length_median=53.4364035,height_median=5.999999984851456E-6,height_range={3.0000000208474376E-6,1.200000005496804E-5},height=5.8100000192951025E-6]:53.61325699999998,((23757[&length_range={19.428535,52.460297},height_95%_HPD={3.0000000208474376E-6,8.00000006506707E-6},length_95%_HPD={24.144655,46.659932},length=34.2254583,length_median=34.323738500000005,height_median=5.999999928008037E-6,height_range={3.0000000208474376E-6,1.200000008338975E-5},height=5.725000018514948E-6]:34.32373850000012,((23759[&length_range={0.048077,29.403946},height_95%_HPD={2.999999992425728E-6,8.00000009348878E-6},length_95%_HPD={0.048077,15.81405},length=5.162814210000002,length_median=2.8560725,height_median=5.999999928008037E-6,height_range={1.0000000543186616E-6,1.200000005496804E-5},height=5.720000019096006E-6]:2.9392100000001307,23758[&length_range={0.048077,40.972382},height_95%_HPD={2.999999992425728E-6,8.00000006506707E-6},length_95%_HPD={0.048077,16.888105},length=5.509826650000003,length_median=3.0208375,height_median=5.999999913797183E-6,height_range={2.999999992425728E-6,1.200000005496804E-5},height=5.725000018941273E-6]:2.939210000000145)[&length_range={2.031456,50.653376},height_95%_HPD={0.04808199999999374,15.81405500000001},length_95%_HPD={6.138192,40.41168},length=24.06382844949493,posterior=0.99,length_median=24.0477255,height_median=2.9392160000000587,height_range={0.04808199999999374,29.403951000000006},height=5.213810843434364]:26.183585,((23766[&length_range={0.027804,23.415313},height_95%_HPD={2.9999999640040187E-6,8.00000009348878E-6},length_95%_HPD={1.427171,13.791239},length=4.905885435000003,length_median=3.6267265,height_median=5.999999928008037E-6,height_range={2.000000023372195E-6,1.200000005496804E-5},height=5.70500001984442E-6]:3.6267245000001083,23765[&length_range={0.027804,23.415313},height_95%_HPD={2.9999999640040187E-6,8.00000009348878E-6},length_95%_HPD={1.427171,13.791239},length=4.905885435000003,length_median=3.6267265,height_median=5.999999928008037E-6,height_range={2.000000023372195E-6,1.200000005496804E-5},height=5.70500001984442E-6]:3.6267245000001083)[&length_range={0.029182,32.027808},height_95%_HPD={1.427177999999941,13.791244999999975},length_95%_HPD={0.029182,17.652911},length=9.026295709999998,posterior=1.0,length_median=8.3590235,height_median=3.6267305000000363,height_range={0.027810000000073387,23.415318000000028},height=4.905891140000022]:9.545644500000009,(((23761[&length_range={0.014735,10.97521},height_95%_HPD={3.0000000208474376E-6,8.999999977277184E-6},length_95%_HPD={1.190051,6.879951},length=3.517095765,length_median=3.0404619999999998,height_median=5.999999928008037E-6,height_range={1.0000000258969521E-6,1.1000000057492798E-5},height=5.700000019146501E-6]:3.040463500000058,23760[&length_range={0.014735,10.97521},height_95%_HPD={3.0000000208474376E-6,8.999999977277184E-6},length_95%_HPD={1.190051,6.879951},length=3.517095765,length_median=3.0404619999999998,height_median=5.999999928008037E-6,height_range={1.0000000258969521E-6,1.1000000057492798E-5},height=5.700000019146501E-6]:3.040463500000058)[&length_range={0.016881,13.415733},height_95%_HPD={1.1900600000000168,6.879957999999988},length_95%_HPD={1.521648,10.443247},length=4.495623139999999,posterior=1.0,length_median=3.6734545,height_median=3.040469499999986,height_range={0.014736000000027616,10.97521500000012},height=3.5171014650000183]:3.580051000000026,23762[&length_range={0.04371,21.988976},height_95%_HPD={3.0000000208474376E-6,8.999999977277184E-6},length_95%_HPD={2.966392,15.739788},length=8.124101405000003,length_median=7.2730345,height_median=5.999999928008037E-6,height_range={1.0000000258969521E-6,1.1000000085914508E-5},height=5.710000018837036E-6]:6.620514500000084)[&length_range={0.005734,14.089212},height_95%_HPD={4.142506999999938,13.82558200000004},length_95%_HPD={0.005734,9.647767},length=3.8210785808823533,posterior=0.68,length_median=3.059698,height_median=6.620520500000012,height_range={0.04371100000003025,16.993477000000013},height=7.195764014705901]:3.7286230000000273,(23764[&length_range={0.050553,15.562969},height_95%_HPD={3.0000000208474376E-6,9.000000005698894E-6},length_95%_HPD={2.677887,13.349632},length=7.618970625000004,length_median=7.558699,height_median=5.999999928008037E-6,height_range={2.000000023372195E-6,1.200000005496804E-5},height=5.7150000178296526E-6]:7.558701500000069,23763[&length_range={0.050553,15.562969},height_95%_HPD={3.0000000208474376E-6,9.000000005698894E-6},length_95%_HPD={2.677887,13.349632},length=7.618970625000004,length_median=7.558699,height_median=5.999999928008037E-6,height_range={2.000000023372195E-6,1.200000005496804E-5},height=5.7150000178296526E-6]:7.558701500000069)[&length_range={0.006418,14.207044},height_95%_HPD={2.677890000000076,13.349637999999999},length_95%_HPD={0.006418,6.952479},length=2.776194934999999,posterior=1.0,length_median=2.1488225,height_median=7.558707499999997,height_range={0.05055800000008048,15.562973000000056},height=7.618976340000022]:2.7904360000000423)[&length_range={1.6E-5,21.158849},height_95%_HPD={4.089271999999994,19.217694999999935},length_95%_HPD={1.6E-5,8.423235},length=2.993859534999998,posterior=1.0,length_median=2.0480324999999997,height_median=10.34914350000004,height_range={0.056976000000076965,26.946099000000004},height=10.938327315000024]:2.8232315000000057)[&length_range={0.039418,37.841268},height_95%_HPD={5.315443999999985,24.5748040000001},length_95%_HPD={2.796741,29.555658},length=15.053823244999998,posterior=1.0,length_median=14.456686000000001,height_median=13.172375000000045,height_range={0.05699200000006499,35.75421199999998},height=13.932186850000024]:15.950426000000014)[&length_range={0.150733,19.538531},height_95%_HPD={17.877329000000017,43.89696199999999},length_95%_HPD={0.150733,14.934984},length=4.941860085858584,posterior=0.99,length_median=3.2287855,height_median=29.12280100000006,height_range={10.598772999999994,50.809683999999976},height=29.27763929292933]:5.200943499999987)[&length_range={0.199913,26.402584},height_95%_HPD={24.144659000000047,46.659936999999985},length_95%_HPD={0.199913,21.098324},length=12.114032641414141,posterior=0.99,length_median=12.1459665,height_median=34.323744500000046,height_range={19.428541999999993,52.46030199999997},height=34.21949937878791]:12.281368499999978,((((23712[&length_range={0.001076,34.589178},height_95%_HPD={2.9999999640040187E-6,1.0000000088439265E-5},length_95%_HPD={0.001076,15.954355},length=3.4978061299999985,length_median=0.301677,height_median=5.999999956429747E-6,height_range={5.6843418860808015E-14,1.2000000026546331E-5},height=5.6750000217675735E-6]:0.19656600000001845,23711[&length_range={3.97E-4,18.65699},height_95%_HPD={9.999999974752427E-7,8.999999977277184E-6},length_95%_HPD={3.97E-4,7.021895},length=1.5451489600000006,length_median=0.2341815,height_median=5.999999956429747E-6,height_range={5.6843418860808015E-14,1.200000008338975E-5},height=5.6950000202959925E-6]:0.19656600000001845)[&length_range={3.52E-4,26.99699},height_95%_HPD={0.001086000000043441,6.553654000000051},length_95%_HPD={3.52E-4,17.147722},length=3.7731539560439553,posterior=0.455,length_median=0.207548,height_median=0.19657199999997488,height_range={0.001086000000043441,11.181419000000034},height=1.4204598021978323]:0.22411199999999099,23710[&length_range={3.97E-4,32.204221},height_95%_HPD={9.999999974752427E-7,9.000000005698894E-6},length_95%_HPD={3.97E-4,18.081237},length=3.2619339800000002,length_median=0.29949000000000003,height_median=5.999999956429747E-6,height_range={5.6843418860808015E-14,1.200000008338975E-5},height=5.72500002121501E-6]:0.42067800000000943)[&length_range={0.001996,33.822672},height_95%_HPD={0.0011579999998332369,22.52437200000007},length_95%_HPD={0.001996,14.728918},length=3.3291632462311562,posterior=0.995,length_median=0.236956,height_median=0.42068399999996586,height_range={0.0011579999998332369,34.589181999999994},height=5.172369467336704]:2.782716999999977,23713[&length_range={0.003943,36.297702},height_95%_HPD={2.000000023372195E-6,9.999999946330718E-6},length_95%_HPD={0.003943,28.771541},length=8.503579365000004,length_median=3.2033945,height_median=5.999999984851456E-6,height_range={5.6843418860808015E-14,1.200000008338975E-5},height=5.6600000236528555E-6]:3.203394999999958)[&length_range={0.001622,43.464766},height_95%_HPD={0.003943000000049324,28.771546999999998},length_95%_HPD={0.001622,26.102486},length=7.926494244999998,posterior=1.0,length_median=1.9421205,height_median=3.2034009999999427,height_range={0.003943000000049324,36.297710000000066},height=8.527114285000021]:28.559201000000108,(23756[&length_range={0.011939,48.772313},height_95%_HPD={2.000000023372195E-6,9.000000062542313E-6},length_95%_HPD={0.011939,37.28056},length=14.24839444,length_median=13.680576,height_median=5.9999999706406015E-6,height_range={5.6843418860808015E-14,1.200000008338975E-5},height=5.675000022478116E-6]:26.665865500000095,(((23735[&length_range={0.032101,40.385809},height_95%_HPD={1.999999966528776E-6,9.000000005698894E-6},length_95%_HPD={0.032101,24.631849},length=8.302725035000003,length_median=4.2701405,height_median=5.9999999706406015E-6,height_range={9.999999690535333E-7,1.200000008338975E-5},height=5.5800000205863395E-6]:17.217902999999993,((23715[&length_range={0.028952,23.862722},height_95%_HPD={1.9999999949504854E-6,8.999999977277184E-6},length_95%_HPD={0.028952,13.680731},length=3.606381145000002,length_median=1.9924054999999998,height_median=5.999999942218892E-6,height_range={1.000000082740371E-6,1.2000000026546331E-5},height=5.640000017450575E-6]:12.8765675000001,(23721[&length_range={0.033563,42.463411},height_95%_HPD={1.9999999949504854E-6,8.999999977277184E-6},length_95%_HPD={0.033563,11.729927},length=3.843821229999999,length_median=2.0848415,height_median=5.000000129484761E-6,height_range={9.999999974752427E-7,1.2000000026546331E-5},height=5.57500001704625E-6]:10.73045499999985,((23730[&length_range={0.036189,38.939251},height_95%_HPD={1.9999999949504854E-6,9.000000005698894E-6},length_95%_HPD={0.036189,17.014321},length=5.303854680000001,length_median=3.2998705,height_median=5.999999928008037E-6,height_range={9.999999974752427E-7,1.3000000024021574E-5},height=5.660000016973754E-6]:8.53127650000009,(23734[&length_range={0.077244,21.988147},height_95%_HPD={1.9999999949504854E-6,9.000000005698894E-6},length_95%_HPD={0.077244,12.074628},length=2.9611605350000008,length_median=1.4020510000000002,height_median=5.999999928008037E-6,height_range={0.0,1.2000000026546331E-5},height=5.580000015044106E-6]:5.891904500000081,(((23742[&length_range={0.045969,18.957658},height_95%_HPD={2.9999999355823093E-6,9.000000062542313E-6},length_95%_HPD={0.045969,9.005},length=2.616458840000001,length_median=1.5041285,height_median=5.999999885375473E-6,height_range={9.999999690535333E-7,1.2000000026546331E-5},height=5.685000017336961E-6]:3.5650090000001313,((23719[&length_range={0.083599,23.076093},height_95%_HPD={2.0000000802156137E-6,9.000000005698894E-6},length_95%_HPD={0.083599,13.641718},length=4.519321475000001,length_median=3.1901345,height_median=5.9999999706406015E-6,height_range={1.9999999381070666E-6,1.2000000026546331E-5},height=5.660000018821165E-6]:2.647466000000037,((23753[&length_range={0.036322,38.329574},height_95%_HPD={2.9999999640040187E-6,9.000000062542313E-6},length_95%_HPD={0.036322,21.222891},length=7.312411845000001,length_median=5.017377,height_median=5.9999999706406015E-6,height_range={8.526512829121202E-14,1.3000000080864993E-5},height=5.625000018625315E-6]:1.8215340000000424,(23743[&length_range={0.053186,24.433326},height_95%_HPD={2.000000023372195E-6,9.000000005698894E-6},length_95%_HPD={0.053186,9.178743},length=2.588814855000001,length_median=1.0778240000000001,height_median=5.999999942218892E-6,height_range={9.999999690535333E-7,1.1999999998124622E-5},height=5.650000017425327E-6]:1.4722865000000667,(((23724[&length_range={0.047506,17.091508},height_95%_HPD={2.000000023372195E-6,9.000000034120603E-6},length_95%_HPD={0.047506,9.401953},length=2.0560379799999997,length_median=0.844382,height_median=5.000000115273906E-6,height_range={2.8421709430404007E-14,1.3000000024021574E-5},height=5.600000023662233E-6]:0.8295799999998508,((23728[&length_range={0.028026,10.709952},height_95%_HPD={2.0000000517939043E-6,9.000000005698894E-6},length_95%_HPD={0.028026,5.879144},length=2.23996857,length_median=1.730239,height_median=5.500000014535544E-6,height_range={1.0000000543186616E-6,1.3000000080864993E-5},height=5.62500002203592E-6]:1.7589744999999937,23729[&length_range={0.028026,11.786754},height_95%_HPD={2.0000000517939043E-6,9.000000005698894E-6},length_95%_HPD={0.028026,6.374688},length=2.3644666799999996,length_median=1.808904,height_median=5.000000115273906E-6,height_range={1.0000000543186616E-6,1.3000000080864993E-5},height=5.6350000217264555E-6]:1.758974999999893)[&length_range={0.001394,29.463294},height_95%_HPD={0.02803299999990827,5.879149000000041},length_95%_HPD={0.001394,14.462804},length=2.9241421269841283,posterior=0.945,length_median=0.340553,height_median=1.7589800000000082,height_range={0.02803299999990827,10.104863000000051},height=2.257220227513247]:-1.1165760000000375,((23726[&length_range={0.025842,13.489902},height_95%_HPD={2.0000000517939043E-6,9.000000034120603E-6},length_95%_HPD={0.025842,3.415577},length=1.0098475700000002,length_median=0.5954695,height_median=5.500000042957254E-6,height_range={0.0,1.2000000026546331E-5},height=5.635000022152781E-6]:0.5992354999999918,23727[&length_range={0.025842,13.489902},height_95%_HPD={2.0000000517939043E-6,9.000000034120603E-6},length_95%_HPD={0.025842,3.62862},length=1.0478961000000002,length_median=0.601909,height_median=5.500000042957254E-6,height_range={0.0,1.2000000026546331E-5},height=5.625000022320137E-6]:0.5992354999999918)[&length_range={0.031555,27.453478},height_95%_HPD={0.025848000000110005,3.4155829999999696},length_95%_HPD={0.031555,13.868041},length=2.7092359949494944,posterior=0.99,length_median=0.8044255,height_median=0.5992410000000348,height_range={0.025848000000110005,13.489908000000028},height=1.016684858585881]:0.00986149999994268,(((23747[&length_range={0.026623,29.512473},height_95%_HPD={1.999999966528776E-6,8.999999948855475E-6},length_95%_HPD={0.026623,10.288079},length=2.7529275650000007,length_median=0.846989,height_median=5.500000028746399E-6,height_range={2.8421709430404007E-14,1.3000000052443283E-5},height=5.570000020611587E-6]:0.26967199999994307,(((23751[&length_range={0.030332,30.69194},height_95%_HPD={2.000000023372195E-6,9.000000005698894E-6},length_95%_HPD={0.030332,14.987399},length=4.500205689999998,length_median=2.18713,height_median=5.999999942218892E-6,height_range={9.999999974752427E-7,1.3000000052443283E-5},height=5.6300000187548E-6]:0.12827250000003687,((23741[&length_range={0.039219,21.562755},height_95%_HPD={1.999999966528776E-6,9.000000005698894E-6},length_95%_HPD={0.039219,16.325493},length=4.006133689999998,length_median=1.385828,height_median=5.000000129484761E-6,height_range={9.999999974752427E-7,1.2000000026546331E-5},height=5.58000001859682E-6]:0.08539299999985417,((23716[&length_range={0.019475,27.288951},height_95%_HPD={2.9999999355823093E-6,1.0000000003174137E-5},length_95%_HPD={0.019475,14.285401},length=4.137569589999999,length_median=2.3062065,height_median=5.9999999706406015E-6,height_range={1.0000000258969521E-6,1.200000008338975E-5},height=5.740000017624425E-6]:2.306207999999998,(23717[&length_range={0.011868,25.928147},height_95%_HPD={1.999999966528776E-6,9.000000062542313E-6},length_95%_HPD={0.011868,7.458259},length=1.79801802,length_median=0.39827100000000004,height_median=5.999999913797183E-6,height_range={1.0000000543186616E-6,1.200000008338975E-5},height=5.730000017507564E-6]:0.3982715000001207,23718[&length_range={0.011868,25.928147},height_95%_HPD={1.999999966528776E-6,9.000000062542313E-6},length_95%_HPD={0.011868,7.458259},length=1.79801802,length_median=0.39827100000000004,height_median=5.999999913797183E-6,height_range={1.0000000543186616E-6,1.200000008338975E-5},height=5.730000017507564E-6]:0.3982715000001207)[&length_range={0.007607,16.884012},height_95%_HPD={0.011874999999946567,7.45826500000004},length_95%_HPD={0.007607,8.050242},length=2.3395515799999997,posterior=1.0,length_median=1.1404505,height_median=0.3982775000000345,height_range={0.011874999999946567,25.928149999999974},height=1.7980237500000158]:1.9079364999999342)[&length_range={0.017168,25.363908},height_95%_HPD={0.019481999999953814,14.285406000000052},length_95%_HPD={0.017168,17.933324},length=6.037425785,posterior=1.0,length_median=4.2783075,height_median=2.3062139999999687,height_range={0.019481999999953814,27.288954999999973},height=4.1375753300000175]:-2.252980999999977,((23755[&length_range={0.009117,45.572858},height_95%_HPD={1.9999999949504854E-6,9.000000062542313E-6},length_95%_HPD={0.009117,36.651496},length=14.657392635000006,length_median=18.088836999999998,height_median=5.999999999062311E-6,height_range={1.1368683772161603E-13,1.200000005496804E-5},height=5.7150000166927836E-6]:0.07056050000007019,(23738[&length_range={5.78E-4,40.108587},height_95%_HPD={1.9999999949504854E-6,9.000000005698894E-6},length_95%_HPD={5.78E-4,23.291301},length=6.2750967200000005,length_median=0.0907055,height_median=5.999999984851456E-6,height_range={1.1368683772161603E-13,1.200000005496804E-5},height=5.695000016174845E-6]:0.09070500000001402,(23736[&length_range={8.5E-5,25.356264},height_95%_HPD={2.9999999640040187E-6,9.000000090964022E-6},length_95%_HPD={8.5E-5,12.720389},length=2.5930044800000003,length_median=0.079054,height_median=5.999999984851456E-6,height_range={1.1368683772161603E-13,1.200000005496804E-5},height=5.650000016004242E-6]:0.0790520000000754,23737[&length_range={8.5E-5,25.356264},height_95%_HPD={2.9999999640040187E-6,9.000000090964022E-6},length_95%_HPD={8.5E-5,12.720389},length=2.5930044800000003,length_median=0.079054,height_median=5.999999984851456E-6,height_range={1.1368683772161603E-13,1.200000005496804E-5},height=5.650000016004242E-6]:0.0790520000000754)[&length_range={7.0E-6,38.596326},height_95%_HPD={9.100000008288589E-5,12.720395999999994},length_95%_HPD={7.0E-6,16.598814},length=3.6820922850000004,posterior=1.0,length_median=0.015192,height_median=0.07905800000006025,height_range={9.100000008288589E-5,25.35627099999998},height=2.5930101300000157]:0.011652999999938629)[&length_range={0.003453,34.250465},height_95%_HPD={5.849999999725242E-4,23.29130600000002},length_95%_HPD={0.003453,29.133244},length=9.284991684999996,posterior=1.0,length_median=0.22725099999999998,height_median=0.09071099999999888,height_range={5.849999999725242E-4,40.10858900000004},height=6.275102415000018]:-0.02014449999992962)[&length_range={6.14E-4,0.221781},height_95%_HPD={0.009123999999957277,0.27884599999995885},length_95%_HPD={6.14E-4,0.068107},length=0.025738897727272735,posterior=0.44,length_median=0.0193625,height_median=0.07056650000006925,height_range={0.009123999999957277,0.5213949999998988},height=0.0946349545454675]:0.026037499999972624,(23739[&length_range={0.004811,25.33215},height_95%_HPD={2.0000000517939043E-6,9.000000062542313E-6},length_95%_HPD={0.004811,14.33966},length=2.5398419349999997,length_median=0.1427105,height_median=5.999999984851456E-6,height_range={1.1368683772161603E-13,1.3000000024021574E-5},height=5.67500001423582E-6]:0.12374149999999418,23740[&length_range={0.004811,23.641959},height_95%_HPD={2.0000000517939043E-6,9.000000062542313E-6},length_95%_HPD={0.004811,13.224771},length=2.34205951,length_median=0.107436,height_median=5.999999984851456E-6,height_range={1.1368683772161603E-13,1.3000000024021574E-5},height=5.670000013822118E-6]:0.12374149999999418)[&length_range={0.010821,38.58116},height_95%_HPD={0.004816000000090526,13.224777000000046},length_95%_HPD={0.010821,26.994959},length=9.071709005050504,posterior=0.99,length_median=0.26096850000000005,height_median=0.12374749999997903,height_range={0.004816000000090526,23.64196100000005},height=2.3651398989899124]:-0.02714349999993715)[&length_range={9.0E-6,0.36154},height_95%_HPD={0.020628999999985353,0.3277409999999463},length_95%_HPD={9.0E-6,0.078823},length=0.023057593023255815,posterior=0.43,length_median=0.0083325,height_median=0.09660400000004188,height_range={0.020628999999985353,0.5423069999999086},height=0.12183212790698901]:-0.04337100000005023)[&length_range={0.004861,0.049394},height_95%_HPD={0.03664999999995189,0.10326500000005012},length_95%_HPD={0.004861,0.049394},length=0.034208,posterior=0.02,length_median=0.0412885,height_median=0.05323299999999165,height_range={0.03664999999995189,0.10326500000005012},height=0.06159524999999633]:0.032164999999992006)[&length_range={0.007558,0.072304},height_95%_HPD={0.06219499999997424,0.15022200000004204},length_95%_HPD={0.007558,0.072304},length=0.026969749999999997,posterior=0.02,length_median=0.0140085,height_median=0.08539799999998365,height_range={0.06219499999997424,0.15022200000004204},height=0.0958032499999959]:0.010561999999993077,23746[&length_range={0.030086,16.548622},height_95%_HPD={2.0000000517939043E-6,9.000000090964022E-6},length_95%_HPD={0.030086,10.821498},length=2.181322005,length_median=0.7104385,height_median=5.000000101063051E-6,height_range={9.999999690535333E-7,1.1000000029071089E-5},height=5.6150000176558025E-6]:0.09595499999987567)[&length_range={0.010527,0.079469},height_95%_HPD={0.07664599999998245,0.22252600000004463},length_95%_HPD={0.010527,0.079469},length=0.042432,posterior=0.02,length_median=0.039866,height_median=0.09595999999997673,height_range={0.07664599999998245,0.22252600000004463},height=0.12277299999999514]:0.03231850000000236)[&length_range={0.019645,0.144765},height_95%_HPD={0.10226799999998093,0.30199500000003354},length_95%_HPD={0.019645,0.144765},length=0.065432,posterior=0.02,length_median=0.048658999999999994,height_median=0.1282784999999791,height_range={0.10226799999998093,0.30199500000003354},height=0.16520499999999316]:0.048374499999994214,23744[&length_range={0.064123,17.963492},height_95%_HPD={2.0000000517939043E-6,9.000000034120603E-6},length_95%_HPD={0.064123,10.711407},length=2.7064344799999986,length_median=1.0279095,height_median=5.999999956429747E-6,height_range={9.999999690535333E-7,1.2000000026546331E-5},height=5.6550000176969205E-6]:0.17664700000001687)[&length_range={0.023593,0.048753},height_95%_HPD={0.12248199999999088,0.44676000000004024},length_95%_HPD={0.023593,0.048753},length=0.0345455,posterior=0.02,length_median=0.032918,height_median=0.1766529999999733,height_range={0.12248199999999088,0.44676000000004024},height=0.23063699999999443]:0.043602000000007024,23750[&length_range={0.064174,29.142505},height_95%_HPD={2.999999992425728E-6,1.0000000031595846E-5},length_95%_HPD={0.064174,10.353496},length=2.426181430000001,length_median=0.5746365,height_median=5.000000101063051E-6,height_range={9.999999974752427E-7,1.1999999998124622E-5},height=5.580000020728449E-6]:0.22024999999987926)[&length_range={0.021908,0.057653},height_95%_HPD={0.14607499999999618,0.4741450000000498},length_95%_HPD={0.021908,0.057653},length=0.043994250000000006,posterior=0.02,length_median=0.048208,height_median=0.22025499999998033,height_range={0.14607499999999618,0.4741450000000498},height=0.26518250000000165]:0.04942249999999149)[&length_range={0.041425,0.203367},height_95%_HPD={0.16798299999999244,0.5293690000000595},length_95%_HPD={0.041425,0.203367},length=0.1020895,posterior=0.02,length_median=0.081783,height_median=0.2696774999999718,height_range={0.16798299999999244,0.5293690000000595},height=0.3091767499999989]:0.05912100000000464,(23733[&length_range={0.020331,26.953869},height_95%_HPD={2.000000023372195E-6,9.000000062542313E-6},length_95%_HPD={0.020331,5.639538},length=1.44733899,length_median=0.7388055,height_median=5.999999913797183E-6,height_range={1.0000000258969521E-6,1.2000000026546331E-5},height=5.695000017169605E-6]:0.7388060000000252,23732[&length_range={0.020331,26.953869},height_95%_HPD={2.000000023372195E-6,9.000000062542313E-6},length_95%_HPD={0.020331,5.639538},length=1.44733899,length_median=0.7388055,height_median=5.999999913797183E-6,height_range={1.0000000258969521E-6,1.2000000026546331E-5},height=5.695000017169605E-6]:0.7388060000000252)[&length_range={0.023886,24.569597},height_95%_HPD={0.02034200000005626,5.639545000000027},length_95%_HPD={0.023886,18.280357},length=3.685092879999998,posterior=1.0,length_median=1.0766464999999998,height_median=0.738811999999939,height_range={0.02034200000005626,26.953874000000027},height=1.4473446850000165]:-0.4100134999999625)[&length_range={0.025001,0.271772},height_95%_HPD={0.25473199999998997,0.7327360000000454},length_95%_HPD={0.025001,0.271772},length=0.11170074999999999,posterior=0.02,length_median=0.075015,height_median=0.32879849999997646,height_range={0.25473199999998997,0.7327360000000454},height=0.41126624999999706]:0.14838650000000086,23745[&length_range={0.059568,32.482671},height_95%_HPD={1.9999999949504854E-6,9.000000005698894E-6},length_95%_HPD={0.084137,17.865415},length=4.709727420000002,length_median=1.3342445,height_median=5.500000014535544E-6,height_range={9.999999974752427E-7,1.3000000052443283E-5},height=5.680000021612841E-6]:0.4771794999999628)[&length_range={0.022504,0.142925},height_95%_HPD={0.3019689999999855,0.8355290000000366},length_95%_HPD={0.022504,0.142925},length=0.10727275,posterior=0.02,length_median=0.131831,height_median=0.4771849999999773,height_range={0.3019689999999855,0.8355290000000366},height=0.5229669999999942]:0.13191750000000013)[&length_range={0.012572,0.051969},height_95%_HPD={0.32447299999998336,0.9782810000000381},length_95%_HPD={0.012572,0.051969},length=0.032785999999999996,posterior=0.02,length_median=0.0333015,height_median=0.6091024999999775,height_range={0.32447299999998336,0.9782810000000381},height=0.6302397499999941]:0.03330149999999321)[&length_range={0.066164,0.247927},height_95%_HPD={0.33704499999998916,1.030250000000052},length_95%_HPD={0.066164,0.247927},length=0.135076,posterior=0.02,length_median=0.1131065,height_median=0.6424039999999707,height_range={0.33704499999998916,1.030250000000052},height=0.6630257499999956]:0.18718099999999538)[&length_range={0.099926,0.197053},height_95%_HPD={0.43682299999997554,1.0964140000000384},length_95%_HPD={0.099926,0.197053},length=0.14190250000000001,posterior=0.02,length_median=0.1353155,height_median=0.829584999999966,height_range={0.43682299999997554,1.0964140000000384},height=0.7981017499999865]:0.17722400000003802,23748[&length_range={0.031663,23.821355},height_95%_HPD={2.9999999640040187E-6,1.0000000031595846E-5},length_95%_HPD={0.031663,9.91717},length=2.1658388000000004,length_median=0.8627100000000001,height_median=5.999999942218892E-6,height_range={2.8421709430404007E-14,1.3000000024021574E-5},height=5.680000021186516E-6]:1.0068030000000618)[&length_range={0.158437,0.406661},height_95%_HPD={0.5379309999999862,1.2084679999999821},length_95%_HPD={0.158437,0.406661},length=0.32679949999999997,posterior=0.02,length_median=0.37105,height_median=1.006809000000004,height_range={0.5379309999999862,1.2084679999999821},height=0.9400042499999941]:0.37259050000000116,23725[&length_range={0.030764,20.776953},height_95%_HPD={1.0000000258969521E-6,8.999999977277184E-6},length_95%_HPD={0.030764,11.716512},length=2.126660514999998,length_median=0.834433,height_median=5.999999956429747E-6,height_range={5.6843418860808015E-14,1.3000000024021574E-5},height=5.630000022733839E-6]:1.3793935000000488)[&length_range={0.080934,0.558953},height_95%_HPD={0.6963679999999783,1.6120479999999873},length_95%_HPD={0.080934,0.558953},length=0.20641825000000003,posterior=0.02,length_median=0.092893,height_median=1.3793995000000052,height_range={0.6963679999999783,1.6120479999999873},height=1.266803749999994]:0.09289300000000367)[&length_range={0.142145,0.514859},height_95%_HPD={0.7773019999999917,2.1710009999999897},length_95%_HPD={0.142145,0.514859},length=0.26442325,posterior=0.02,length_median=0.20034449999999998,height_median=1.4722925000000089,height_range={0.7773019999999917,2.1710009999999897},height=1.4732219999999998]:0.34924750000000415)[&length_range={0.06878,0.286139},height_95%_HPD={0.9943549999999846,2.313145999999989},length_95%_HPD={0.06878,0.286139},length=0.20495799999999997,posterior=0.02,length_median=0.2324565,height_median=1.821540000000013,height_range={0.9943549999999846,2.313145999999989},height=1.73764525]:0.28179599999999994,23722[&length_range={0.02584,24.998256},height_95%_HPD={1.999999966528776E-6,9.000000005698894E-6},length_95%_HPD={0.02584,16.679735},length=3.8016502850000005,length_median=1.5216859999999999,height_median=5.50000000032469E-6,height_range={1.0000000258969521E-6,1.2000000026546331E-5},height=5.570000016632548E-6]:2.1033305000000126)[&length_range={0.37608,0.683655},height_95%_HPD={1.1818149999999719,2.381925999999993},length_95%_HPD={0.37608,0.683655},length=0.50465825,posterior=0.02,length_median=0.479449,height_median=2.103336000000013,height_range={1.1818149999999719,2.381925999999993},height=1.9426032499999977]:0.5441359999999946)[&length_range={0.14616,1.052438},height_95%_HPD={1.5578949999999736,2.936206999999996},length_95%_HPD={0.14616,1.052438},length=0.48529175,posterior=0.02,length_median=0.3712845,height_median=2.6474720000000076,height_range={1.5578949999999736,2.936206999999996},height=2.447261499999996]:0.27550650000000587,23720[&length_range={0.033826,23.934592},height_95%_HPD={1.9999999381070666E-6,9.000000005698894E-6},length_95%_HPD={0.033826,17.381},length=4.6760970649999996,length_median=1.992019,height_median=5.000000101063051E-6,height_range={1.0000000543186616E-6,1.2000000026546331E-5},height=5.565000018350474E-6]:2.9229734999999124)[&length_range={0.274941,1.096555},height_95%_HPD={1.895610999999974,3.988644999999991},length_95%_HPD={0.274941,1.096555},length=0.6842235,posterior=0.02,length_median=0.682699,height_median=2.9229785000000135,height_range={1.895610999999974,3.988644999999991},height=2.932553249999998]:0.6420365000000032)[&length_range={0.131509,1.318508},height_95%_HPD={2.251876999999979,5.085199999999986},length_95%_HPD={0.131509,1.318508},length=0.75326275,posterior=0.02,length_median=0.781517,height_median=3.5650150000000167,height_range={2.251876999999979,5.085199999999986},height=3.6167767499999997]:0.9895680000000056,23723[&length_range={0.047596,36.762248},height_95%_HPD={2.9999999640040187E-6,9.000000090964022E-6},length_95%_HPD={0.047596,22.972799},length=6.787305459999995,length_median=4.3911515,height_median=5.999999928008037E-6,height_range={1.000000082740371E-6,1.2000000026546331E-5},height=5.670000017943266E-6]:4.554577000000094)[&length_range={0.273938,1.153244},height_95%_HPD={2.383385999999973,5.9876059999999995},length_95%_HPD={0.273938,1.153244},length=0.66947525,posterior=0.02,length_median=0.6253595,height_median=4.554583000000022,height_range={2.383385999999973,5.9876059999999995},height=4.370039500000004]:0.5366359999999872,23752[&length_range={0.076744,27.698141},height_95%_HPD={2.9999999640040187E-6,9.000000062542313E-6},length_95%_HPD={0.076744,15.463748},length=5.2328635499999985,length_median=3.088993,height_median=5.999999942218892E-6,height_range={1.0000000258969521E-6,1.2000000026546331E-5},height=5.580000018454712E-6]:5.091213000000067)[&length_range={0.105615,1.495768},height_95%_HPD={3.536629999999974,6.438990999999987},length_95%_HPD={0.105615,1.495768},length=0.7487379999999999,posterior=0.02,length_median=0.6967845,height_median=5.0912190000000095,height_range={3.536629999999974,6.438990999999987},height=5.039514749999995]:0.8006914999999992)[&length_range={0.466873,3.736208},height_95%_HPD={4.110114999999979,7.259074999999996},length_95%_HPD={0.466873,3.736208},length=1.8407817499999999,posterior=0.02,length_median=1.580023,height_median=5.891910500000009,height_range={4.110114999999979,7.259074999999996},height=5.788252749999998]:2.6393720000000087)[&length_range={0.221014,1.230697},height_95%_HPD={4.576987999999972,8.876585000000006},length_95%_HPD={0.221014,1.230697},length=0.900417,posterior=0.02,length_median=1.0749784999999998,height_median=8.531282500000017,height_range={4.576987999999972,8.876585000000006},height=7.629034500000003]:0.8458660000000293,23749[&length_range={0.014466,16.933682},height_95%_HPD={2.0000000802156137E-6,9.000000005698894E-6},length_95%_HPD={0.014466,9.674531},length=3.3108388699999978,length_median=2.2521294999999997,height_median=5.000000143695615E-6,height_range={5.6843418860808015E-14,1.2000000026546331E-5},height=5.610000020510597E-6]:9.377143499999903)[&length_range={0.05645,3.525852},height_95%_HPD={5.688972999999976,9.674535999999932},length_95%_HPD={0.05645,3.525852},length=1.729798,posterior=0.02,length_median=1.668445,height_median=9.377148500000047,height_range={5.688972999999976,9.674535999999932},height=8.5294515]:1.3533114999999327)[&length_range={0.342474,4.718861},height_95%_HPD={6.393527999999975,13.182550000000077},length_95%_HPD={0.342474,4.718861},length=1.8338257500000001,posterior=0.02,length_median=1.136984,height_median=10.73045999999998,height_range={6.393527999999975,13.182550000000077},height=10.259249500000003]:2.1461135000000624)[&length_range={0.58011,3.995827},height_95%_HPD={5.681414999999959,14.449846999999934},length_95%_HPD={0.58011,3.995827},length=2.0392498333333333,posterior=0.03,length_median=2.027742,height_median=12.876573500000042,height_range={5.681414999999959,14.449846999999934},height=11.394776666666665]:1.469055999999945,23731[&length_range={0.02124,27.896988},height_95%_HPD={2.0000000517939043E-6,8.999999977277184E-6},length_95%_HPD={0.02124,15.821056},length=4.7726094200000055,length_median=3.4829600000000003,height_median=5.999999956429747E-6,height_range={9.999999974752427E-7,1.2000000026546331E-5},height=5.635000019026392E-6]:14.34562350000003)[&length_range={0.012553,8.062013},height_95%_HPD={10.304335999999978,17.67656600000008},length_95%_HPD={0.012553,3.894617},length=2.742345642857143,posterior=0.07,length_median=2.1802395,height_median=14.345629499999987,height_range={7.476803999999987,17.67656600000008},height=13.733650500000014]:2.8722794999999763)[&length_range={1.221947,6.298406},height_95%_HPD={13.825351000000055,20.66982800000008},length_95%_HPD={1.221947,6.298406},length=2.981249428571428,posterior=0.035,length_median=2.686392,height_median=17.217908999999963,height_range={13.825351000000055,20.66982800000008},height=17.367814714285732]:1.7311940000000021,23754[&length_range={0.038939,36.739756},height_95%_HPD={2.9999999355823093E-6,8.999999977277184E-6},length_95%_HPD={0.038939,26.08389},length=12.195467794999995,length_median=12.394849,height_median=6.000000013273166E-6,height_range={1.0000000543186616E-6,1.3000000024021574E-5},height=5.82000001884353E-6]:18.949096999999952)[&length_range={0.080481,5.711511},height_95%_HPD={10.24994300000003,33.25070100000002},length_95%_HPD={0.080481,5.33929},length=1.9682325862068963,posterior=0.145,length_median=1.857054,height_median=18.949102999999965,height_range={10.24994300000003,40.38581600000006},height=20.408323793103456]:4.01321750000006,23714[&length_range={0.034304,44.01401},height_95%_HPD={2.9999999355823093E-6,9.000000090964022E-6},length_95%_HPD={0.034304,29.75097},length=15.391063244999998,length_median=16.405798,height_median=5.999999984851456E-6,height_range={1.999999966528776E-6,1.200000005496804E-5},height=5.7600000204161E-6]:22.96231450000004)[&length_range={0.195817,20.020705},height_95%_HPD={12.50412500000003,34.572468000000015},length_95%_HPD={0.288327,9.243162},length=4.2226612916666655,posterior=0.48,length_median=3.916642,height_median=22.962320500000025,height_range={12.50412500000003,44.014018000000064},height=23.829910104166682]:3.70355100000004)[&length_range={0.245562,17.3028},height_95%_HPD={18.489170999999985,41.070762},length_95%_HPD={0.245562,11.744584},length=4.509469468749999,posterior=0.48,length_median=3.3952074999999997,height_median=26.665871500000065,height_range={13.435654000000028,48.77232100000006},height=28.052571395833343]:5.096730499999985)[&length_range={0.317647,39.539483},height_95%_HPD={21.60507300000002,47.32272100000007},length_95%_HPD={1.458357,29.746875},length=14.031525458762891,posterior=0.97,length_median=12.794013,height_median=31.76260200000005,height_range={13.726891000000023,56.099565},height=32.311129932989715]:14.842510999999973)[&length_range={0.06421,28.084791},height_95%_HPD={35.78417400000001,59.649941},length_95%_HPD={0.06421,15.896639},length=6.591517865979382,posterior=0.97,length_median=5.257879,height_median=46.605113000000024,height_range={29.92996199999989,60.10409200000005},height=46.342655391752594]:7.008149999999944)[&length_range={0.355631,20.633516},height_95%_HPD={40.952460000000016,62.122872999999956},length_95%_HPD={0.355631,13.536889},length=6.061486680412376,posterior=0.97,length_median=5.439322000000001,height_median=53.61326299999997,height_range={37.32922300000003,62.57030500000005},height=52.93417325773199]:6.424912500000069,(23813[&length_range={34.7645,61.639744},height_95%_HPD={2.999999992425728E-6,8.00000006506707E-6},length_95%_HPD={38.865725,58.133207},length=47.18696685999996,length_median=47.133916,height_median=5.999999984851456E-6,height_range={2.0000000517939043E-6,1.1000000057492798E-5},height=5.775000018672927E-6]:47.027811000000064,((23769[&length_range={0.050383,47.207942},height_95%_HPD={2.9999999640040187E-6,8.00000009348878E-6},length_95%_HPD={0.050383,28.821808},length=7.993420185000003,length_median=4.149848,height_median=5.999999984851456E-6,height_range={2.0000000517939043E-6,1.1000000057492798E-5},height=5.770000018543442E-6]:4.149847000000008,23768[&length_range={0.050383,47.207942},height_95%_HPD={2.9999999640040187E-6,8.00000009348878E-6},length_95%_HPD={0.050383,28.821808},length=7.993420185000003,length_median=4.149848,height_median=5.999999984851456E-6,height_range={2.0000000517939043E-6,1.1000000057492798E-5},height=5.770000018543442E-6]:4.149847000000008)[&length_range={1.080985,52.850203},height_95%_HPD={0.050390000000049895,28.82181300000002},length_95%_HPD={3.734082,40.628172},length=26.138999720000026,posterior=1.0,length_median=27.1628115,height_median=4.149852999999993,height_range={0.050390000000049895,47.20794799999999},height=7.993425955000025]:29.16560750000005,((((((23795[&length_range={0.406859,33.631544},height_95%_HPD={2.999999992425728E-6,9.000000090964022E-6},length_95%_HPD={0.406859,25.013407},length=9.657938845,length_median=7.5735925,height_median=6.000000013273166E-6,height_range={1.999999966528776E-6,1.200000008338975E-5},height=5.835000017810898E-6]:10.415785000000021,((23794[&length_range={0.742868,31.844692},height_95%_HPD={2.9999999640040187E-6,8.999999977277184E-6},length_95%_HPD={0.742868,22.133959},length=8.382675790000004,length_median=6.1679984999999995,height_median=5.999999984851456E-6,height_range={2.0000000517939043E-6,1.1000000057492798E-5},height=5.750000018451828E-6]:6.52859500000001,((23791[&length_range={0.044805,27.012581},height_95%_HPD={2.999999992425728E-6,9.000000090964022E-6},length_95%_HPD={1.743503,20.510937},length=9.272809924999997,length_median=8.519497000000001,height_median=5.999999984851456E-6,height_range={1.0000000543186616E-6,1.200000005496804E-5},height=5.800000018609808E-6]:5.021777000000014,(((23800[&length_range={0.014565,37.868479},height_95%_HPD={2.000000023372195E-6,9.000000005698894E-6},length_95%_HPD={0.46377,24.737658},length=8.590365875,length_median=5.7749685,height_median=5.999999984851456E-6,height_range={1.999999966528776E-6,1.200000011181146E-5},height=5.835000018237224E-6]:1.7129400000000459,((23799[&length_range={0.03421,14.815928},height_95%_HPD={2.000000023372195E-6,8.999999977277184E-6},length_95%_HPD={0.069926,1.437238},length=0.5688325600000003,length_median=0.3512605,height_median=5.999999956429747E-6,height_range={1.000000082740371E-6,1.200000008338975E-5},height=5.80000001548342E-6]:0.35126200000004815,23798[&length_range={0.03421,14.815928},height_95%_HPD={2.000000023372195E-6,8.999999977277184E-6},length_95%_HPD={0.069926,1.437238},length=0.5688325600000003,length_median=0.3512605,height_median=5.999999956429747E-6,height_range={1.000000082740371E-6,1.200000008338975E-5},height=5.80000001548342E-6]:0.35126200000004815)[&length_range={0.214999,13.347505},height_95%_HPD={0.06993299999999181,1.4372450000000185},length_95%_HPD={0.214999,4.095062},length=1.6026389899999998,posterior=1.0,length_median=1.1621419999999998,height_median=0.3512680000000046,height_range={0.03421599999998648,14.81593200000006},height=0.5688383600000156]:1.1981629999999797,(23797[&length_range={0.007261,3.779658},height_95%_HPD={2.9999999355823093E-6,9.000000034120603E-6},length_95%_HPD={0.007261,1.29021},length=0.5097991400000002,length_median=0.417721,height_median=5.999999984851456E-6,height_range={1.0000000543186616E-6,1.200000011181146E-5},height=5.840000016092972E-6]:0.4177190000000195,23796[&length_range={0.007261,3.779658},height_95%_HPD={2.9999999355823093E-6,9.000000034120603E-6},length_95%_HPD={0.007261,1.29021},length=0.5097991400000002,length_median=0.417721,height_median=5.999999984851456E-6,height_range={1.0000000543186616E-6,1.200000011181146E-5},height=5.840000016092972E-6]:0.4177190000000195)[&length_range={0.032154,6.953856},height_95%_HPD={0.007264000000049009,1.2902170000000126},length_95%_HPD={0.032154,3.792783},length=1.4540505250000004,posterior=1.0,length_median=1.10291,height_median=0.41772500000000434,height_range={0.007264000000049009,3.779662000000002},height=0.5098049800000157]:1.13170599999998)[&length_range={0.007649,1.562525},height_95%_HPD={0.34609999999997854,4.696052000000009},length_95%_HPD={0.007649,0.682247},length=0.2271603939393939,posterior=0.99,length_median=0.161261,height_median=1.5494309999999842,height_range={0.34609999999997854,7.8497899999999845},height=1.983084459595973]:0.16351500000004648)[&length_range={0.070532,3.232329},height_95%_HPD={0.6753869999999438,5.326560999999998},length_95%_HPD={0.070532,2.205341},length=0.8301192812500003,posterior=0.16,length_median=0.487139,height_median=1.7129460000000307,height_range={0.4637759999999673,5.631477000000103},height=2.1945470937500167]:1.4438434999999004,((23807[&length_range={0.002358,21.871698},height_95%_HPD={3.0000000208474376E-6,1.0000000003174137E-5},length_95%_HPD={0.002358,12.16619},length=3.4967549000000013,length_median=1.517239,height_median=5.999999956429747E-6,height_range={1.0000000543186616E-6,1.1000000057492798E-5},height=5.805000019449835E-6]:2.4818130000000735,(23806[&length_range={0.109991,27.451536},height_95%_HPD={2.999999992425728E-6,9.999999946330718E-6},length_95%_HPD={0.109991,13.528774},length=3.2984082199999976,length_median=1.6478815,height_median=5.999999956429747E-6,height_range={1.9999999381070666E-6,1.200000008338975E-5},height=5.820000018417204E-6]:0.9073890000000802,23804[&length_range={0.001489,15.039423},height_95%_HPD={2.000000023372195E-6,9.000000005698894E-6},length_95%_HPD={0.001489,10.032048},length=2.5613464400000003,length_median=1.1848619999999999,height_median=5.999999956429747E-6,height_range={1.0000000258969521E-6,1.1000000057492798E-5},height=5.790000018635056E-6]:0.9073890000000802)[&length_range={0.089549,14.633081},height_95%_HPD={0.14011300000007054,10.032056000000011},length_95%_HPD={0.089549,10.040705},length=3.1209130566037744,posterior=0.265,length_median=1.422571,height_median=0.9073950000000366,height_range={0.14011300000007054,15.039426000000063},height=2.1743854905660545]:1.5744239999999934)[&length_range={0.122412,22.135994},height_95%_HPD={0.3348950000000457,17.55288999999999},length_95%_HPD={0.122412,17.506373},length=3.2237264285714287,posterior=0.175,length_median=1.514517,height_median=2.48181900000003,height_range={0.3348950000000457,22.908558999999997},height=4.674726542857167]:2.9454034999999976,(23805[&length_range={0.003125,29.847193},height_95%_HPD={2.999999992425728E-6,9.999999974752427E-6},length_95%_HPD={0.003125,12.157217},length=2.9843226049999987,length_median=1.3905305000000001,height_median=5.999999956429747E-6,height_range={1.0000000543186616E-6,1.1000000057492798E-5},height=5.77500001838871E-6]:1.2116880000000947,23803[&length_range={0.001489,26.474416},height_95%_HPD={3.0000000208474376E-6,1.0000000031595846E-5},length_95%_HPD={0.001489,12.860327},length=3.2705862999999997,length_median=1.669329,height_median=5.999999956429747E-6,height_range={1.0000000258969521E-6,1.1000000057492798E-5},height=5.820000018559313E-6]:1.2116880000000947)[&length_range={0.049145,17.69079},height_95%_HPD={0.042241999999987456,4.783289999999965},length_95%_HPD={0.049145,7.459936},length=3.243739833333334,posterior=0.18,length_median=1.886282,height_median=1.2116940000000511,height_range={0.042241999999987456,16.583455},height=1.8897878055555735]:4.2155284999999765)[&length_range={0.132906,25.884533},height_95%_HPD={0.564864,19.972110000000114},length_95%_HPD={0.132906,16.363759},length=5.912312242424244,posterior=0.99,length_median=4.3372285,height_median=5.427222500000028,height_range={0.564864,29.847196999999994},height=7.287709994949519]:-2.2704330000000965)[&length_range={0.064791,1.246647},height_95%_HPD={0.816395999999969,6.73734300000001},length_95%_HPD={0.064791,1.246647},length=0.5187586666666667,posterior=0.03,length_median=0.353394,height_median=3.156789499999931,height_range={0.816395999999969,6.73734300000001},height=3.4486319999999844]:1.2230955000000705,23808[&length_range={0.011954,30.019145},height_95%_HPD={1.9999999949504854E-6,8.999999977277184E-6},length_95%_HPD={1.133085,21.109719},length=9.39250731,length_median=8.4883825,height_median=5.999999984851456E-6,height_range={1.0000000543186616E-6,1.200000008338975E-5},height=5.805000018597184E-6]:4.379879000000017)[&length_range={0.134384,1.059001},height_95%_HPD={1.133090999999979,7.625278000000009},length_95%_HPD={0.134384,1.059001},length=0.5071497500000001,posterior=0.02,length_median=0.417607,height_median=4.379885000000002,height_range={1.133090999999979,7.625278000000009},height=4.379534749999998]:0.6418979999999976)[&length_range={0.19545,2.187267},height_95%_HPD={1.7435099999999863,7.75966200000002},length_95%_HPD={0.19545,2.187267},length=1.0028855,posterior=0.02,length_median=0.8144125,height_median=5.021782999999999,height_range={1.7435099999999863,7.75966200000002},height=4.886684500000001]:0.8144124999999889,23802[&length_range={0.044626,38.240916},height_95%_HPD={2.9999999355823093E-6,9.000000090964022E-6},length_95%_HPD={0.044626,24.908821},length=8.420241859999999,length_median=4.8525945,height_median=5.999999928008037E-6,height_range={1.0000000258969521E-6,1.1999999969702912E-5},height=5.725000018657056E-6]:5.83618950000006)[&length_range={0.304046,1.936294},height_95%_HPD={1.9389599999999803,9.946929000000011},length_95%_HPD={0.304046,1.936294},length=0.99590025,posterior=0.02,length_median=0.8716305,height_median=5.836195499999988,height_range={1.9389599999999803,9.946929000000011},height=5.889569999999992]:0.6924055000000067)[&length_range={0.267941,3.772494},height_95%_HPD={2.6014559999999847,11.883223000000001},length_95%_HPD={0.267941,3.772494},length=2.470144,posterior=0.02,length_median=2.9200705,height_median=6.528600999999995,height_range={2.6014559999999847,11.883223000000001},height=6.885470249999994]:2.6549310000000332,23793[&length_range={0.044052,30.581261},height_95%_HPD={3.0000000208474376E-6,9.000000062542313E-6},length_95%_HPD={0.702404,25.362086},length=10.310115685000001,length_median=8.693099499999999,height_median=5.999999984851456E-6,height_range={1.0000000543186616E-6,1.1000000057492798E-5},height=5.815000018429828E-6]:9.183526000000043)[&length_range={0.759292,2.500063},height_95%_HPD={4.414854999999932,14.640538000000006},length_95%_HPD={0.759292,2.500063},length=1.4333609999999999,posterior=0.02,length_median=1.2370444999999999,height_median=9.183532000000028,height_range={4.414854999999932,14.640538000000006},height=9.355614249999999]:1.2322590000000062)[&length_range={1.878466,2.287868},height_95%_HPD={6.914917999999943,15.409401000000003},length_95%_HPD={1.878466,2.287868},length=2.1731179999999997,posterior=0.02,length_median=2.2630689999999998,height_median=10.415791000000034,height_range={6.914917999999943,15.409401000000003},height=10.788975250000004]:2.083167000000003,23792[&length_range={0.557855,36.822266},height_95%_HPD={2.999999992425728E-6,9.000000034120603E-6},length_95%_HPD={0.557855,27.331451},length=9.296422300000003,length_median=6.792286,height_median=5.999999956429747E-6,height_range={2.000000023372195E-6,1.1000000057492798E-5},height=5.770000016838139E-6]:12.49895200000008)[&length_range={0.605434,6.943422},height_95%_HPD={9.177235999999937,17.673220999999998},length_95%_HPD={0.605434,6.943422},length=3.3550505000000004,posterior=0.02,length_median=2.935673,height_median=12.498958000000037,height_range={9.177235999999937,17.673220999999998},height=12.962093250000002]:2.043438999999985,23801[&length_range={0.023046,46.086651},height_95%_HPD={3.0000000208474376E-6,9.999999974752427E-6},length_95%_HPD={0.023046,27.658167},length=10.018096855000005,length_median=7.1419725,height_median=5.999999984851456E-6,height_range={1.0000000543186616E-6,1.200000008338975E-5},height=5.83500001766879E-6]:14.542391000000038)[&length_range={0.060579,5.27553},height_95%_HPD={8.631655999999964,18.278655},length_95%_HPD={0.060579,4.030853},length=2.238728142857143,posterior=0.07,length_median=2.2115025,height_median=14.542397000000022,height_range={8.631655999999964,22.673364000000063},height=14.712340714285721]:2.463777000000043,23809[&length_range={1.395775,36.68436},height_95%_HPD={2.9999999640040187E-6,8.999999977277184E-6},length_95%_HPD={1.843004,27.515027},length=13.197001495000004,length_median=12.0179325,height_median=5.999999984851456E-6,height_range={2.000000023372195E-6,1.200000008338975E-5},height=5.815000018571936E-6]:17.00616800000008)[&length_range={0.48532,21.773707},height_95%_HPD={8.556984000000057,27.012586000000084},length_95%_HPD={0.48532,13.213609},length=7.395442833333334,posterior=0.09,length_median=7.234458,height_median=17.006174000000065,height_range={7.331883999999974,27.012586000000084},height=16.442632666666693]:5.870572999999993,(((23771[&length_range={0.008493,16.889126},height_95%_HPD={2.9999999640040187E-6,9.000000090964022E-6},length_95%_HPD={0.008493,10.224618},length=2.805745869999998,length_median=1.761336,height_median=5.999999942218892E-6,height_range={1.999999966528776E-6,1.200000011181146E-5},height=5.755000016733902E-6]:3.3606905000000893,(23779[&length_range={0.007504,13.278652},height_95%_HPD={2.9999999640040187E-6,1.0000000003174137E-5},length_95%_HPD={0.007504,3.717771},length=1.1437374900000001,length_median=0.482011,height_median=5.999999956429747E-6,height_range={1.9999999381070666E-6,1.2000000140233169E-5},height=5.780000015391806E-6]:2.617492999999996,(((23775[&length_range={0.007504,14.013477},height_95%_HPD={2.9999999355823093E-6,9.999999946330718E-6},length_95%_HPD={0.007504,4.882947},length=1.2062925949999996,length_median=0.339016,height_median=5.999999942218892E-6,height_range={1.999999966528776E-6,1.200000011181146E-5},height=5.810000016310823E-6]:0.2152020000000192,23773[&length_range={0.040663,14.548412},height_95%_HPD={2.9999999640040187E-6,9.999999946330718E-6},length_95%_HPD={0.040663,6.375869},length=1.3567894499999997,length_median=0.4914815,height_median=5.999999984851456E-6,height_range={1.999999966528776E-6,1.3000000137708412E-5},height=5.750000017457069E-6]:0.21520199999997658)[&length_range={0.104265,6.315099},height_95%_HPD={0.13002899999997908,2.179830000000038},length_95%_HPD={0.104265,6.315099},length=2.4125264444444445,posterior=0.045,length_median=0.30785,height_median=0.21520799999996143,height_range={0.13002899999997908,2.179830000000038},height=0.4595888888888958]:4.976674000000003,((23782[&length_range={0.040663,9.119774},height_95%_HPD={2.9999999355823093E-6,9.999999946330718E-6},length_95%_HPD={0.040663,2.873561},length=0.8843390649999994,length_median=0.3918535,height_median=5.999999956429747E-6,height_range={1.999999966528776E-6,1.200000011181146E-5},height=5.815000017008742E-6]:0.373575500000058,23778[&length_range={9.81E-4,10.827452},height_95%_HPD={1.9999999949504854E-6,9.000000090964022E-6},length_95%_HPD={9.81E-4,4.225844},length=1.213811925,length_median=0.6489305,height_median=5.9999999706406015E-6,height_range={1.9999999381070666E-6,1.200000011181146E-5},height=5.8350000165319215E-6]:0.3735755000000438)[&length_range={0.074062,4.828521},height_95%_HPD={0.12845699999999738,2.3035229999999274},length_95%_HPD={0.074062,3.127174},length=1.1128565,posterior=0.09,length_median=0.48343200000000003,height_median=0.37358150000001444,height_range={0.12845699999999738,2.940586000000053},height=0.7090405555555717]:4.243180999999993,((((23774[&length_range={0.044871,7.704532},height_95%_HPD={2.000000108637323E-6,9.000000090964022E-6},length_95%_HPD={0.044871,3.940992},length=1.0488248000000002,length_median=0.4317495,height_median=5.999999956429747E-6,height_range={9.999999690535333E-7,1.200000011181146E-5},height=5.77500001540443E-6]:0.34812100000006296,23780[&length_range={9.81E-4,16.691621},height_95%_HPD={3.0000000208474376E-6,1.0000000003174137E-5},length_95%_HPD={9.81E-4,3.97931},length=1.214931395,length_median=0.48062499999999997,height_median=5.999999956429747E-6,height_range={9.999999690535333E-7,1.200000011181146E-5},height=5.780000015533915E-6]:0.34812100000006296)[&length_range={0.025332,5.563451},height_95%_HPD={0.04488000000003467,1.4807140000000345},length_95%_HPD={0.048279,5.563451},length=1.0448057333333334,posterior=0.15,length_median=0.303726,height_median=0.3481270000000194,height_range={0.04488000000003467,3.294050000000027},height=0.5545077333333486]:0.5962089999999733,23781[&length_range={0.056553,11.509114},height_95%_HPD={2.0000000517939043E-6,9.000000090964022E-6},length_95%_HPD={0.056553,6.334083},length=1.3964514050000003,length_median=0.5070490000000001,height_median=5.999999956429747E-6,height_range={1.999999966528776E-6,1.2000000140233169E-5},height=5.790000015366559E-6]:0.9443300000000363)[&length_range={0.179618,1.118663},height_95%_HPD={0.23021799999995096,1.4515940000000285},length_95%_HPD={0.179618,1.118663},length=0.6557950000000001,posterior=0.025,length_median=0.596245,height_median=0.9443359999999927,height_range={0.23021799999995096,1.4515940000000285},height=0.925064599999979]:-0.04966800000002536,(23777[&length_range={0.036302,13.836525},height_95%_HPD={2.999999992425728E-6,1.0000000003174137E-5},length_95%_HPD={0.036302,4.764547},length=1.14715208,length_median=0.450907,height_median=5.999999942218892E-6,height_range={9.999999690535333E-7,1.2000000140233169E-5},height=5.690000015192709E-6]:0.25796950000004415,23770[&length_range={0.009532,6.513399},height_95%_HPD={2.9999999355823093E-6,1.0000000003174137E-5},length_95%_HPD={0.009532,4.110987},length=1.091028065,length_median=0.43552349999999995,height_median=5.999999956429747E-6,height_range={9.999999690535333E-7,1.2000000140233169E-5},height=5.7300000166549126E-6]:0.25796950000002994)[&length_range={0.043211,7.944771},height_95%_HPD={0.06625199999996312,1.7527460000000303},length_95%_HPD={0.043211,1.455867},length=0.6763756538461538,posterior=0.13,length_median=0.2861315,height_median=0.25797549999998637,height_range={0.06625199999996312,2.9329589999999826},height=0.4941133076923209]:0.636692499999981)[&length_range={0.073315,2.283001},height_95%_HPD={0.19616999999993823,2.5702570000000264},length_95%_HPD={0.073315,2.283001},length=0.6903877142857143,posterior=0.035,length_median=0.209721,height_median=0.8946679999999674,height_range={0.19616999999993823,2.5702570000000264},height=1.214674285714271]:2.41396950000005,23776[&length_range={0.002445,10.187929},height_95%_HPD={1.9999999381070666E-6,9.000000005698894E-6},length_95%_HPD={0.002445,5.867355},length=1.224857735,length_median=0.4887305,height_median=5.999999956429747E-6,height_range={1.9999999381070666E-6,1.200000011181146E-5},height=5.7650000172770884E-6]:3.308631500000061)[&length_range={0.237021,2.996208},height_95%_HPD={1.1043889999999692,4.163370999999984},length_95%_HPD={0.237021,2.996208},length=1.7029032499999999,posterior=0.02,length_median=1.789192,height_median=3.3086375000000174,height_range={1.1043889999999692,4.163370999999984},height=2.971258749999997]:1.3081249999999898)[&length_range={0.334087,3.362001},height_95%_HPD={3.8235679999999945,5.639554999999973},length_95%_HPD={0.334087,3.362001},length=1.3387642499999999,posterior=0.02,length_median=0.8294845,height_median=4.616762500000007,height_range={3.8235679999999945,5.639554999999973},height=4.6741619999999955]:0.5751194999999569)[&length_range={0.136326,2.449598},height_95%_HPD={0.9770719999999358,8.494929000000042},length_95%_HPD={0.136326,2.449598},length=1.5336282,posterior=0.025,length_median=1.745002,height_median=5.191881999999964,height_range={0.9770719999999358,8.494929000000042},height=5.005755399999987]:0.7758485000000235,(23772[&length_range={0.013075,20.244763},height_95%_HPD={2.9999999640040187E-6,9.999999946330718E-6},length_95%_HPD={0.013075,6.583507},length=2.307086359999999,length_median=1.68261,height_median=5.999999956429747E-6,height_range={1.999999966528776E-6,1.200000008338975E-5},height=5.765000015571786E-6]:1.5148600000000272,(23783[&length_range={0.009749,19.153592},height_95%_HPD={3.0000000208474376E-6,1.0000000031595846E-5},length_95%_HPD={0.009749,3.876053},length=1.0460413999999996,length_median=0.2572105,height_median=5.999999928008037E-6,height_range={9.999999974752427E-7,1.200000008338975E-5},height=5.770000015701271E-6]:0.25721050000014145,23784[&length_range={0.009749,19.153592},height_95%_HPD={3.0000000208474376E-6,1.0000000031595846E-5},length_95%_HPD={0.009749,3.876053},length=1.0460413999999996,length_median=0.2572105,height_median=5.999999928008037E-6,height_range={9.999999974752427E-7,1.200000008338975E-5},height=5.770000015701271E-6]:0.25721050000014145)[&length_range={0.041279,21.918385},height_95%_HPD={0.009752999999932399,3.8760599999999954},length_95%_HPD={0.041279,9.683607},length=2.844656255,posterior=1.0,length_median=2.0238845000000003,height_median=0.25721650000006946,height_range={0.009752999999932399,19.153596000000007},height=1.0460471700000153]:1.2576494999999142)[&length_range={0.00779,5.696616},height_95%_HPD={0.05103199999993535,4.9050519999999835},length_95%_HPD={0.00779,3.563479},length=0.7333411830985916,posterior=0.355,length_median=0.215556,height_median=1.5148659999999836,height_range={0.05103199999993535,7.818193000000036},height=1.9120301408450788]:4.452864500000004)[&length_range={0.126462,4.512021},height_95%_HPD={0.7022369999999398,10.717392000000046},length_95%_HPD={0.126462,4.512021},length=2.105738666666667,posterior=0.03,length_median=2.0752034999999998,height_median=5.967730499999988,height_range={0.7022369999999398,10.717392000000046},height=5.566525833333316]:-3.350231500000035)[&length_range={0.026197,7.439074},height_95%_HPD={0.7085379999999475,12.255297000000155},length_95%_HPD={0.026197,2.895041},length=0.8416716119402984,posterior=0.335,length_median=0.426627,height_median=2.6174989999999525,height_range={0.49377099999995266,13.278659000000047},height=4.106082477611951]:0.743197500000079)[&length_range={0.016961,22.92654},height_95%_HPD={0.7988749999999527,14.086882000000074},length_95%_HPD={0.016961,4.469166},length=1.404834601010101,posterior=0.99,length_median=0.8473195,height_median=3.3606965000000315,height_range={0.7988749999999527,22.288537999999974},height=5.329474727272745]:0.7230900000000418,(23790[&length_range={0.017662,19.509481},height_95%_HPD={2.000000023372195E-6,8.999999977277184E-6},length_95%_HPD={0.437522,8.695926},length=2.7524053949999985,length_median=1.528735,height_median=5.999999956429747E-6,height_range={1.999999966528776E-6,1.200000008338975E-5},height=5.795000017485563E-6]:1.4012565000000734,23785[&length_range={0.017662,20.4084},height_95%_HPD={2.000000023372195E-6,8.999999948855475E-6},length_95%_HPD={0.437522,10.292689},length=3.018446009999999,length_median=1.5562205,height_median=5.999999956429747E-6,height_range={1.999999966528776E-6,1.200000008338975E-5},height=5.800000017615048E-6]:1.4012565000000734)[&length_range={0.001848,21.853046},height_95%_HPD={0.017668000000043094,8.186402999999984},length_95%_HPD={0.001848,11.361449},length=3.7976570833333345,posterior=0.78,length_median=2.3277780000000003,height_median=1.4012625000000298,height_range={0.017668000000043094,13.662253000000035},height=2.3064925897436064]:2.6825240000000434)[&length_range={0.170309,15.353401},height_95%_HPD={1.0963690000000383,16.4072070000001},length_95%_HPD={0.170309,4.882217},length=1.8119524675324679,posterior=0.77,length_median=1.1921545,height_median=4.083786500000073,height_range={1.0963690000000383,22.98174199999997},height=6.183132746753261]:1.4587454999999636,(23788[&length_range={0.014881,23.225098},height_95%_HPD={2.0000000517939043E-6,9.000000034120603E-6},length_95%_HPD={0.014881,10.691367},length=2.377954419999999,length_median=0.9148715000000001,height_median=5.999999984851456E-6,height_range={1.0000000258969521E-6,1.200000008338975E-5},height=5.735000019768677E-6]:2.2542505000000688,((23787[&length_range={0.014881,13.812261},height_95%_HPD={2.0000000517939043E-6,9.000000034120603E-6},length_95%_HPD={0.014881,6.675708},length=1.686913265,length_median=0.869326,height_median=5.9999999706406015E-6,height_range={1.0000000258969521E-6,1.200000008338975E-5},height=5.730000017081238E-6]:0.5407620000000861,23789[&length_range={0.115313,14.914556},height_95%_HPD={2.999999992425728E-6,9.999999974752427E-6},length_95%_HPD={0.115313,7.641082},length=1.9572150850000007,length_median=1.0350785,height_median=5.9999999706406015E-6,height_range={1.0000000258969521E-6,1.200000008338975E-5},height=5.725000017520187E-6]:0.5407620000000861)[&length_range={0.089438,12.25097},height_95%_HPD={0.11531499999995276,6.675719000000072},length_95%_HPD={0.089438,5.41711},length=1.6200053157894738,posterior=0.19,length_median=0.8143325,height_median=0.5407680000000568,height_range={0.11531499999995276,13.812270999999939},height=1.946780368421068]:0.7227414999999837,23786[&length_range={0.027737,15.1924},height_95%_HPD={2.999999992425728E-6,9.999999974752427E-6},length_95%_HPD={0.027737,8.987545},length=2.0134928499999996,length_median=0.805747,height_median=5.999999984851456E-6,height_range={1.0000000258969521E-6,1.200000011181146E-5},height=5.750000017172852E-6]:1.2635035000000556)[&length_range={0.084533,22.672906},height_95%_HPD={0.24091300000011984,9.284165999999999},length_95%_HPD={0.084533,11.641706},length=2.66488122,posterior=0.25,length_median=1.3072885,height_median=1.2635095000000405,height_range={0.24091300000011984,12.88315700000004},height=2.4722320400000166]:0.9907470000000131)[&length_range={0.397234,22.038573},height_95%_HPD={0.2693989999999644,13.84960000000008},length_95%_HPD={0.397234,8.792684},length=3.2803486666666664,posterior=0.99,length_median=2.2534340000000004,height_median=2.2542565000000536,height_range={0.2693989999999644,23.225105000000056},height=3.9005356363636565]:3.2882754999999833)[&length_range={0.040828,14.437569},height_95%_HPD={1.658241999999973,20.855696000000023},length_95%_HPD={0.040828,7.45587},length=2.673599984848486,posterior=0.99,length_median=1.8243695,height_median=5.542532000000037,height_range={1.658241999999973,44.08640700000001},height=8.143605691919213]:17.33421500000002)[&length_range={0.220977,25.114935},height_95%_HPD={10.024798000000033,33.72052399999994},length_95%_HPD={0.220977,14.185841},length=5.0635274797979815,posterior=0.99,length_median=3.7960884999999998,height_median=22.87674700000006,height_range={10.024798000000033,52.21221600000001},height=23.52865908080809]:5.668339499999966,((23811[&length_range={0.12701,34.701668},height_95%_HPD={2.999999992425728E-6,8.999999948855475E-6},length_95%_HPD={0.12701,18.47483},length=5.095406985,length_median=2.3002190000000002,height_median=5.999999984851456E-6,height_range={2.0000000517939043E-6,1.1000000057492798E-5},height=5.795000018338215E-6]:2.263484500000004,23810[&length_range={0.009649,34.701668},height_95%_HPD={2.9999999640040187E-6,8.999999948855475E-6},length_95%_HPD={0.009649,18.47483},length=5.0535989500000005,length_median=2.2352805,height_median=5.999999984851456E-6,height_range={1.0000000543186616E-6,1.1000000057492798E-5},height=5.785000018363462E-6]:2.263484500000004)[&length_range={0.415396,36.144114},height_95%_HPD={0.12701799999999253,18.47483700000005},length_95%_HPD={0.415396,21.696487},length=7.235658621212125,posterior=0.99,length_median=4.534652,height_median=2.263490499999989,height_range={0.12701799999999253,34.70167199999999},height=5.104522969696987]:8.21790700000004,23812[&length_range={1.44937,47.830254},height_95%_HPD={2.999999992425728E-6,8.00000006506707E-6},length_95%_HPD={1.44937,27.780152},length=12.258709049999995,length_median=10.337157,height_median=5.999999984851456E-6,height_range={2.0000000517939043E-6,1.1000000057492798E-5},height=5.765000018698174E-6]:10.481391500000043)[&length_range={0.268913,41.292589},height_95%_HPD={1.4493779999999958,27.78015900000007},length_95%_HPD={0.268913,31.372989},length=16.252004969696962,posterior=0.99,length_median=15.017908,height_median=10.481397500000028,height_range={1.4493779999999958,47.83025900000007},height=12.340181590909104]:18.063688999999997)[&length_range={0.068434,25.836253},height_95%_HPD={13.379829999999956,42.17838800000001},length_95%_HPD={0.068434,14.869588},length=5.517567858585858,posterior=0.99,length_median=4.013402,height_median=28.545086500000025,height_range={10.872087000000022,53.83654400000003},height=28.59218656060608]:4.770374000000018)[&length_range={0.929395,33.338562},height_95%_HPD={21.584752000000066,51.091709000000066},length_95%_HPD={2.316879,22.227116},length=13.058737262626265,posterior=0.99,length_median=12.450915,height_median=33.31546050000004,height_range={12.649615000000054,55.755945000000025},height=34.10975441919193]:13.712356500000006)[&length_range={0.809272,23.469396},height_95%_HPD={38.86573200000008,58.13321000000005},length_95%_HPD={2.096719,20.098718},length=11.825435727272723,posterior=0.99,length_median=11.422957,height_median=47.02781700000005,height_range={34.76450700000001,61.63974900000002},height=47.16849168181821]:13.010358499999988)[&length_range={0.00997,16.179726},height_95%_HPD={50.924958000000046,64.66127200000007},length_95%_HPD={0.00997,10.921748},length=3.731902752577318,posterior=0.97,length_median=2.5471355,height_median=60.03817550000004,height_range={46.918900000000065,65.33723100000006},height=58.99565993814433]:3.271006999999976,(23709[&length_range={21.091949,62.999458},height_95%_HPD={3.999999961479261E-6,9.000000005698894E-6},length_95%_HPD={37.088936,62.999458},length=49.940914024999984,length_median=50.8281465,height_median=5.999999984851456E-6,height_range={2.0000000517939043E-6,1.1000000057492798E-5},height=5.7750000189571435E-6]:50.91988700000003,((23706[&length_range={0.004978,35.188518},height_95%_HPD={3.0000000208474376E-6,8.00000006506707E-6},length_95%_HPD={6.347065,26.833838},length=16.476943735000006,length_median=15.458404000000002,height_median=5.999999984851456E-6,height_range={2.000000023372195E-6,1.1000000057492798E-5},height=5.7950000190487575E-6]:15.462427500000054,23705[&length_range={0.044208,35.188518},height_95%_HPD={3.0000000208474376E-6,8.00000006506707E-6},length_95%_HPD={6.347065,26.833838},length=16.496615895000005,length_median=15.458404000000002,height_median=5.999999984851456E-6,height_range={2.000000023372195E-6,1.1000000057492798E-5},height=5.7850000192161135E-6]:15.462427500000054)[&length_range={1.050003,29.273707},height_95%_HPD={8.644315000000006,27.522841999999997},length_95%_HPD={1.111536,19.695909},length=8.979445688775511,posterior=0.98,length_median=7.5149574999999995,height_median=15.462433500000039,height_range={6.347071000000028,35.18852400000007},height=16.665252622449]:8.023590999999925,(23707[&length_range={0.105386,36.834935},height_95%_HPD={2.999999992425728E-6,8.999999920433766E-6},length_95%_HPD={0.105386,24.119864},length=8.236738864999998,length_median=5.36104,height_median=5.999999984851456E-6,height_range={1.0000000543186616E-6,1.1000000057492798E-5},height=5.710000018694927E-6]:5.361039000000034,23708[&length_range={0.004978,36.834935},height_95%_HPD={2.9999999071606E-6,8.00000006506707E-6},length_95%_HPD={0.004978,24.119864},length=8.266359689999996,length_median=5.36104,height_median=5.999999984851456E-6,height_range={2.000000023372195E-6,1.1000000057492798E-5},height=5.715000018113869E-6]:5.361039000000034)[&length_range={4.574898,49.647228},height_95%_HPD={1.0825240000000917,24.119871000000046},length_95%_HPD={4.574898,32.757099},length=17.357592755102036,posterior=0.98,length_median=15.8080995,height_median=5.3610450000000185,height_range={1.0825240000000917,36.83494100000007},height=8.23647855102043]:18.124979499999945)[&length_range={1.206388,46.738454},height_95%_HPD={14.280610000000053,44.45533999999999},length_95%_HPD={5.646251,39.772992},length=24.333724402061854,posterior=0.97,length_median=25.117589000000002,height_median=23.486024499999964,height_range={13.094769999999997,53.49776000000004},height=25.708570170103105]:27.433868500000052)[&length_range={1.659121,39.518421},height_95%_HPD={37.08894200000003,61.993758999999926},length_95%_HPD={1.659121,24.885421},length=12.685268118556705,posterior=0.97,length_median=11.764287,height_median=50.919893000000016,height_range={21.091955999999982,62.99946699999997},height=50.04229457216498]:12.389289499999997)[&length_range={17.825187,60.732002},height_95%_HPD={57.93920600000007,65.65651599999998},length_95%_HPD={22.280269,51.761306},length=34.70046472500003,posterior=1.0,length_median=34.053096,height_median=63.30918250000001,height_range={51.680303000000066,65.65651599999998},height=62.74541247500002]:33.44943450000006)[&length_range={0.89689,28.23553},height_95%_HPD={83.06910100000005,111.23236000000007},length_95%_HPD={0.89689,22.104941},length=10.791286399999997,posterior=1.0,length_median=10.1374435,height_median=96.75861700000007,height_range={78.74896100000004,119.71955699999998},height=97.44587720000003]:11.47920649999999)[&length_range={0.205952,23.874727},height_95%_HPD={93.16741500000003,120.48773100000004},length_95%_HPD={0.307113,14.295659},length=6.139126529999998,posterior=1.0,length_median=4.981743,height_median=108.23782350000006,height_range={90.14729600000004,128.75199099999998},height=108.23716360000004]:5.419207499999985,((23105[&length_range={1.393151,92.598091},height_95%_HPD={3.0000000208474376E-6,8.00000006506707E-6},length_95%_HPD={30.574482,77.294408},length=58.76756911500002,length_median=61.738322499999995,height_median=5.999999984851456E-6,height_range={2.0000000517939043E-6,1.0000000060017555E-5},height=5.750000019162371E-6]:61.73832050000004,23106[&length_range={1.393151,92.598091},height_95%_HPD={3.0000000208474376E-6,8.00000006506707E-6},length_95%_HPD={30.574482,77.294408},length=58.76756911500002,length_median=61.738322499999995,height_median=5.999999984851456E-6,height_range={2.0000000517939043E-6,1.0000000060017555E-5},height=5.750000019162371E-6]:61.73832050000004)[&length_range={2.299849,95.490504},height_95%_HPD={30.574488000000073,77.29441400000005},length_95%_HPD={25.362452,77.690342},length=43.52381202999999,posterior=1.0,length_median=40.978187000000005,height_median=61.73832650000003,height_range={1.3931570000000306,92.59809600000004},height=58.767574865000014]:42.70965400000004,(((((23107[&length_range={7.448873,48.518906},height_95%_HPD={2.999999992425728E-6,8.999999977277184E-6},length_95%_HPD={7.899936,30.062368},length=14.986515700000014,length_median=13.174364,height_median=5.999999984851456E-6,height_range={1.0000000543186616E-6,1.1000000057492798E-5},height=5.780000019655063E-6]:13.174365500000029,23108[&length_range={7.448873,48.518906},height_95%_HPD={2.999999992425728E-6,8.999999977277184E-6},length_95%_HPD={7.899936,30.062368},length=14.986515700000014,length_median=13.174364,height_median=5.999999984851456E-6,height_range={1.0000000543186616E-6,1.1000000057492798E-5},height=5.780000019655063E-6]:13.174365500000029)[&length_range={2.939418,49.949704},height_95%_HPD={7.899940000000072,30.062374999999975},length_95%_HPD={2.939418,34.472719},length=17.202883255000003,posterior=1.0,length_median=15.8071795,height_median=13.174371500000014,height_range={7.44887900000009,48.51891000000005},height=14.986521480000013]:17.155761000000027,((((23114[&length_range={0.16124,26.674623},height_95%_HPD={3.0000000208474376E-6,9.000000062542313E-6},length_95%_HPD={0.16124,8.556159},length=2.506417579999999,length_median=1.4073039999999999,height_median=5.999999956429747E-6,height_range={1.0000000258969521E-6,1.0000000031595846E-5},height=5.790000020482467E-6]:1.4073025000000428,23115[&length_range={0.16124,26.674623},height_95%_HPD={3.0000000208474376E-6,9.000000062542313E-6},length_95%_HPD={0.16124,8.556159},length=2.506417579999999,length_median=1.4073039999999999,height_median=5.999999956429747E-6,height_range={1.0000000258969521E-6,1.0000000031595846E-5},height=5.790000020482467E-6]:1.4073025000000428)[&length_range={0.024598,25.755546},height_95%_HPD={0.1612460000000624,8.556165000000021},length_95%_HPD={0.024598,11.508188},length=3.1323633349999995,posterior=1.0,length_median=1.6611004999999999,height_median=1.4073084999999992,height_range={0.1612460000000624,26.67462600000006},height=2.506423370000018]:2.983590499999991,23113[&length_range={0.370024,29.970339},height_95%_HPD={2.999999992425728E-6,9.000000005698894E-6},length_95%_HPD={0.370024,15.421529},length=5.63878093,length_median=4.390896,height_median=5.999999956429747E-6,height_range={1.0000000543186616E-6,1.100000000064938E-5},height=5.775000019951903E-6]:4.390893000000034)[&length_range={0.240038,30.547797},height_95%_HPD={0.37002800000007596,15.421534999999977},length_95%_HPD={0.240038,15.061575},length=5.630804234999999,posterior=1.0,length_median=3.571937,height_median=4.39089899999999,height_range={0.37002800000007596,29.97034200000006},height=5.638786705000017]:9.677944500000045,((23117[&length_range={1.238651,38.456407},height_95%_HPD={3.0000000208474376E-6,9.000000005698894E-6},length_95%_HPD={1.238651,17.599564},length=6.301520199999999,length_median=3.823556,height_median=5.9999999706406015E-6,height_range={2.000000023372195E-6,1.100000000064938E-5},height=5.730000020349735E-6]:3.8235545000000855,23116[&length_range={1.238651,38.456407},height_95%_HPD={3.0000000208474376E-6,9.000000005698894E-6},length_95%_HPD={1.238651,17.599564},length=6.301520199999999,length_median=3.823556,height_median=5.9999999706406015E-6,height_range={2.000000023372195E-6,1.100000000064938E-5},height=5.730000020349735E-6]:3.8235545000000855)[&length_range={0.078274,34.33467},height_95%_HPD={1.2386550000000227,17.599571999999952},length_95%_HPD={0.078274,22.749977},length=8.011096159999996,posterior=1.0,length_median=6.1173415,height_median=3.823560500000056,height_range={1.2386550000000227,38.456413999999924},height=6.30152593000002]:2.019042499999941,23112[&length_range={2.410285,38.622852},height_95%_HPD={3.0000000208474376E-6,8.999999977277184E-6},length_95%_HPD={2.410285,25.585998},length=11.725143429999997,length_median=10.502207,height_median=5.999999984851456E-6,height_range={1.0000000543186616E-6,1.100000000064938E-5},height=5.770000019396093E-6]:5.842597000000012)[&length_range={0.158387,15.460829},height_95%_HPD={2.4529310000000066,15.235659999999982},length_95%_HPD={0.158387,10.082995},length=2.9322478421052636,posterior=0.095,length_median=2.200794,height_median=5.842602999999997,height_range={2.4529310000000066,15.714125999999979},height=7.729886894736851]:8.226240500000038)[&length_range={0.077874,35.701898},height_95%_HPD={3.15893200000005,31.295461999999958},length_95%_HPD={0.077874,18.16908},length=6.452763674999999,posterior=1.0,length_median=4.103478,height_median=14.068843500000035,height_range={2.774954000000008,40.07233899999993},height=15.325307440000028]:6.933980999999967,((23110[&length_range={1.971824,27.446336},height_95%_HPD={3.000000049269147E-6,9.000000062542313E-6},length_95%_HPD={1.971824,17.607548},length=6.313136300000001,length_median=4.876741,height_median=5.999999984851456E-6,height_range={1.9999999949504854E-6,1.099999997222767E-5},height=5.755000018012879E-6]:4.876743000000062,23111[&length_range={1.971824,27.446336},height_95%_HPD={3.000000049269147E-6,9.000000062542313E-6},length_95%_HPD={1.971824,17.607548},length=6.313136300000001,length_median=4.876741,height_median=5.999999984851456E-6,height_range={1.9999999949504854E-6,1.099999997222767E-5},height=5.755000018012879E-6]:4.876743000000062)[&length_range={0.802367,35.962208},height_95%_HPD={1.9718319999999778,17.60755699999997},length_95%_HPD={0.802367,16.661752},length=6.572374855000004,posterior=1.0,length_median=4.698746,height_median=4.876749000000046,height_range={1.9718319999999778,27.446340000000035},height=6.313142055000023]:5.969322999999925,23109[&length_range={3.6355,42.132137},height_95%_HPD={3.000000049269147E-6,8.999999977277184E-6},length_95%_HPD={4.04211,25.453775},length=12.885511135000002,length_median=10.846064,height_median=5.999999984851456E-6,height_range={1.0000000543186616E-6,1.100000000064938E-5},height=5.775000019951903E-6]:10.846065999999986)[&length_range={0.141302,33.840181},height_95%_HPD={4.042115000000024,25.453780000000037},length_95%_HPD={0.141302,21.763979},length=8.892554205,posterior=1.0,length_median=7.0886510000000005,height_median=10.846071999999971,height_range={3.6355079999999873,42.13214100000005},height=12.885516910000021]:10.156752500000032)[&length_range={0.762352,37.563297},height_95%_HPD={5.499849999999981,40.35944900000001},length_95%_HPD={2.411887,21.265418},length=10.411333619999995,posterior=1.0,length_median=9.231925,height_median=21.002824500000003,height_range={5.499849999999981,56.71862800000001},height=21.77807111500002]:9.327308000000038)[&length_range={1.970432,41.469227},height_95%_HPD={14.070560000000043,49.91493900000009},length_95%_HPD={1.970432,24.657754},length=14.365522640000004,posterior=1.0,length_median=13.817038499999999,height_median=30.33013250000004,height_range={14.070560000000043,68.61832300000005},height=32.189404735000025]:14.916280999999977,23118[&length_range={20.479636,80.583519},height_95%_HPD={3.000000049269147E-6,8.999999977277184E-6},length_95%_HPD={27.92026,74.985216},length=46.55492162499998,length_median=45.2464085,height_median=5.0000000868521965E-6,height_range={1.9999999949504854E-6,1.099999997222767E-5},height=5.750000019020263E-6]:45.24640849999993)[&length_range={1.191234,43.367681},height_95%_HPD={27.920267000000123,74.98522099999991},length_95%_HPD={2.942785,20.582547},length=10.767269760000003,posterior=1.0,length_median=9.591292,height_median=45.24641350000002,height_range={20.479641000000015,80.58352599999994},height=46.554927375000055]:10.425782499999976,23119[&length_range={27.777795,95.283668},height_95%_HPD={3.0000000208474376E-6,8.999999948855475E-6},length_95%_HPD={36.95984,84.403115},length=57.322191340000046,length_median=55.672191999999995,height_median=5.999999956429747E-6,height_range={2.000000023372195E-6,1.1000000057492798E-5},height=5.7950000186224314E-6]:55.672190000000036)[&length_range={0.547859,32.563905},height_95%_HPD={36.95984499999999,84.40311900000005},length_95%_HPD={0.547859,23.884768},length=8.877997094999998,posterior=1.0,length_median=6.4629355,height_median=55.67219599999999,height_range={27.777800000000042,95.28367300000005},height=57.32219713499999]:8.41433399999999,23120[&length_range={38.332605,106.65219},height_95%_HPD={3.0000000208474376E-6,8.999999948855475E-6},length_95%_HPD={43.37185,96.113518},length=66.20018847499995,length_median=64.0865215,height_median=5.999999913797183E-6,height_range={2.000000023372195E-6,1.1000000057492798E-5},height=5.755000019007639E-6]:64.08652400000007)[&length_range={2.086431,77.201723},height_95%_HPD={43.371853999999985,96.11352300000001},length_95%_HPD={5.837263,57.160634},length=36.091192665,posterior=1.0,length_median=37.687681999999995,height_median=64.08652999999998,height_range={38.332610000000045,106.65219500000005},height=66.20019423]:40.36145050000009)[&length_range={0.528281,72.339079},height_95%_HPD={78.22497799999998,123.54655699999999},length_95%_HPD={1.036476,33.660364},length=12.084903235000004,posterior=1.0,length_median=8.947496000000001,height_median=104.44798050000007,height_range={52.739491999999984,128.51486100000002},height=102.29138689500003]:9.209050499999975)[&length_range={0.748037,22.392122},height_95%_HPD={100.84064500000007,127.5900260000001},length_95%_HPD={2.234646,19.370921},length=9.907137614999998,posterior=1.0,length_median=9.44807,height_median=113.65703100000005,height_range={96.59965200000005,130.922955},height=114.37629012999996]:10.827145499999986)[&length_range={0.630214,21.850143},height_95%_HPD={114.52688200000001,134.208957},length_95%_HPD={0.630214,18.107372},length=8.256594889999999,posterior=1.0,length_median=7.441909,height_median=124.48417650000003,height_range={107.57910900000005,134.93098000000003},height=124.28342774499998]:9.246831999999998)[&length_range={0.076521,14.292762},height_95%_HPD={125.19299800000005,136.76845300000008},length_95%_HPD={0.076521,11.572522},length=4.226320725000001,posterior=1.0,length_median=3.0927860000000003,height_median=133.73100850000003,height_range={122.27916299999995,136.8492340000001},height=132.54002263500007]:2.9773534999999924)[&length_range={0.074932,3.370261},height_95%_HPD={135.81963899999997,138.39495600000004},length_95%_HPD={0.105051,2.680365},length=1.7336623749999989,posterior=1.0,length_median=1.791643,height_median=136.70836200000002,height_range={135.12974300000005,138.42507200000003},height=136.76634335999995]:1.7916439999999056,23932[&height_95%_HPD={3.0000000208474376E-6,8.00000006506707E-6},length=138.5,height_median=5.999999942218892E-6,height_range={3.0000000208474376E-6,1.0000000060017555E-5},height=5.735000019058134E-6]:138.5,(((((((23938[&length_range={7.880144,83.11722},height_95%_HPD={2.999999992425728E-6,9.000000062542313E-6},length_95%_HPD={11.294052,58.238751},length=34.87253888500003,length_median=34.2242515,height_median=5.999999984851456E-6,height_range={1.9999999949504854E-6,1.099999997222767E-5},height=5.725000019509708E-6]:34.224251000000045,(23937[&length_range={6.0045,62.307835},height_95%_HPD={2.999999992425728E-6,9.000000005698894E-6},length_95%_HPD={6.359307,42.408162},length=23.981962459999995,length_median=23.650879,height_median=5.999999956429747E-6,height_range={2.000000023372195E-6,1.099999997222767E-5},height=5.765000019977151E-6]:23.65087900000009,(23933[&length_range={5.0114,46.124994},height_95%_HPD={2.999999992425728E-6,9.000000034120603E-6},length_95%_HPD={5.0114,32.897059},length=18.580544624999987,length_median=18.0572715,height_median=5.999999984851456E-6,height_range={2.000000023372195E-6,1.099999997222767E-5},height=5.78500001950033E-6]:18.057270500000023,((23934[&length_range={1.022322,35.70749},height_95%_HPD={2.999999992425728E-6,9.000000062542313E-6},length_95%_HPD={1.022322,17.909034},length=8.300744524999997,length_median=7.135071,height_median=5.999999942218892E-6,height_range={1.000000082740371E-6,1.100000000064938E-5},height=5.75500002085505E-6]:7.1350705000001255,23935[&length_range={1.022322,35.70749},height_95%_HPD={2.999999992425728E-6,9.000000062542313E-6},length_95%_HPD={1.022322,17.909034},length=8.300744524999997,length_median=7.135071,height_median=5.999999942218892E-6,height_range={1.000000082740371E-6,1.100000000064938E-5},height=5.75500002085505E-6]:7.1350705000001255)[&length_range={0.395043,24.590282},height_95%_HPD={1.0223269999999332,17.90903900000012},length_95%_HPD={0.395043,17.780087},length=6.8821266900000015,posterior=1.0,length_median=5.4218554999999995,height_median=7.135076500000068,height_range={1.0223269999999332,35.707494999999994},height=8.300750280000024]:6.883589499999971,23936[&length_range={2.975134,39.457333},height_95%_HPD={2.999999992425728E-6,9.000000062542313E-6},length_95%_HPD={2.975134,29.441609},length=15.169350475000002,length_median=14.073008999999999,height_median=5.999999956429747E-6,height_range={2.000000023372195E-6,1.099999997222767E-5},height=5.765000020545585E-6]:14.018660000000082)[&length_range={0.19784,21.770087},height_95%_HPD={2.9751389999999844,29.441616999999994},length_95%_HPD={0.19784,8.945282},length=3.4456506767676784,posterior=0.99,length_median=2.716101,height_median=14.018666000000039,height_range={2.9751389999999844,39.45733800000012},height=15.132956545454574]:4.038610499999969)[&length_range={0.454022,23.921519},height_95%_HPD={5.011407999999989,32.89706300000003},length_95%_HPD={0.454022,12.521667},length=5.387897085,posterior=1.0,length_median=4.5651595,height_median=18.057276500000008,height_range={5.011407999999989,46.1250000000001},height=18.594071140000025]:5.5936085000000375)[&length_range={0.154029,30.636365},height_95%_HPD={6.3593110000000195,42.40816800000006},length_95%_HPD={0.892742,25.365317},length=10.890576385,posterior=1.0,length_median=9.648905500000001,height_median=23.650885000000045,height_range={6.004507999999987,62.30784},height=23.981968225000024]:10.573371999999985)[&length_range={0.627111,29.39068},height_95%_HPD={11.294057000000066,58.23875600000001},length_95%_HPD={1.867587,21.411896},length=9.162679525000003,posterior=1.0,length_median=7.823288,height_median=34.22425700000003,height_range={7.880150000000043,83.11722499999999},height=34.872544610000006]:9.96403199999989,((23939[&length_range={6.398902,51.682954},height_95%_HPD={2.999999992425728E-6,8.999999977277184E-6},length_95%_HPD={7.990842,35.775118},length=19.92479014500001,length_median=17.923893,height_median=5.999999928008037E-6,height_range={2.000000023372195E-6,1.099999997222767E-5},height=5.750000019162371E-6]:17.923893500000098,(23943[&length_range={3.590441,36.543507},height_95%_HPD={2.000000023372195E-6,8.00000006506707E-6},length_95%_HPD={5.978973,27.784092},length=16.474528674999995,length_median=15.6110725,height_median=5.999999928008037E-6,height_range={2.000000023372195E-6,1.099999997222767E-5},height=5.720000018811788E-6]:15.611073500000074,(23940[&length_range={1.816353,21.709797},height_95%_HPD={2.999999992425728E-6,9.999999917909008E-6},length_95%_HPD={2.226451,13.332031},length=7.125555110000001,length_median=6.474248,height_median=5.000000101063051E-6,height_range={2.000000023372195E-6,1.099999997222767E-5},height=5.735000019910785E-6]:6.669828499999895,(23941[&length_range={1.43357,22.381678},height_95%_HPD={2.999999992425728E-6,8.999999977277184E-6},length_95%_HPD={2.220817,14.024148},length=6.7088470299999985,length_median=5.319326500000001,height_median=5.999999942218892E-6,height_range={2.000000023372195E-6,1.1000000057492798E-5},height=5.7450000205960805E-6]:4.814688500000045,23942[&length_range={1.43357,21.709797},height_95%_HPD={2.0000000517939043E-6,8.999999977277184E-6},length_95%_HPD={2.001184,12.437591},length=6.429957164999999,length_median=5.2782815,height_median=5.500000014535544E-6,height_range={2.000000023372195E-6,1.1000000057492798E-5},height=5.740000019471836E-6]:4.814688999999973)[&length_range={0.005651,8.024851},height_95%_HPD={1.4335780000000398,11.14828500000003},length_95%_HPD={0.005651,3.433808},length=1.6720190232558139,posterior=0.43,length_median=1.577003,height_median=4.814694499999987,height_range={1.4335780000000398,14.024155000000007},height=5.535698465116294]:1.8551390000000083)[&length_range={1.255753,27.480824},height_95%_HPD={2.404405999999966,14.55752900000006},length_95%_HPD={2.092601,17.777716},length=9.023343200000005,posterior=1.0,length_median=8.588785,height_median=6.669833499999996,height_range={1.8163590000000625,22.38168600000006},height=7.451191195000022]:8.941246000000007)[&length_range={0.389334,22.412896},height_95%_HPD={5.978976999999986,27.784096000000105},length_95%_HPD={0.389334,8.713563},length=3.4502614999999985,posterior=1.0,length_median=2.719783,height_median=15.611079500000002,height_range={3.590448000000066,36.54351199999999},height=16.474534395000024]:2.3128200000000234)[&length_range={1.348584,40.438825},height_95%_HPD={7.9908490000000825,35.77512300000002},length_95%_HPD={1.348584,31.50288},length=15.71452197999999,posterior=1.0,length_median=15.089943,height_median=17.923899500000026,height_range={6.398908000000063,51.68295899999998},height=19.924795895000024]:16.564905999999922,(((((23947[&length_range={1.040357,25.045933},height_95%_HPD={2.000000023372195E-6,9.000000034120603E-6},length_95%_HPD={1.040357,15.576128},length=6.865411980000001,length_median=5.6221175,height_median=5.9999999706406015E-6,height_range={1.9999999949504854E-6,1.099999997222767E-5},height=5.725000022636095E-6]:5.6221165000000894,23946[&length_range={1.040357,25.045933},height_95%_HPD={2.000000023372195E-6,9.000000034120603E-6},length_95%_HPD={1.040357,15.576128},length=6.865411980000001,length_median=5.6221175,height_median=5.9999999706406015E-6,height_range={1.9999999949504854E-6,1.099999997222767E-5},height=5.725000022636095E-6]:5.6221165000000894)[&length_range={0.634498,15.58663},height_95%_HPD={1.040362000000016,15.576133000000098},length_95%_HPD={0.959361,11.617108},length=5.096608924999999,posterior=1.0,length_median=4.3195795,height_median=5.62212250000006,height_range={1.040362000000016,25.045936000000097},height=6.86541770500002]:5.095606999999987,(23948[&length_range={0.9942,28.339767},height_95%_HPD={2.999999992425728E-6,9.999999974752427E-6},length_95%_HPD={0.9942,16.735087},length=7.610163344999997,length_median=6.520271,height_median=5.999999984851456E-6,height_range={1.9999999949504854E-6,1.1999999912859494E-5},height=5.81000002057408E-6]:6.52027200000002,23949[&length_range={0.9942,28.339767},height_95%_HPD={2.999999992425728E-6,9.999999974752427E-6},length_95%_HPD={0.9942,16.735087},length=7.610163344999997,length_median=6.520271,height_median=5.999999984851456E-6,height_range={1.9999999949504854E-6,1.1999999912859494E-5},height=5.81000002057408E-6]:6.52027200000002)[&length_range={0.313175,22.403381},height_95%_HPD={0.9942050000000222,16.73509200000005},length_95%_HPD={0.313175,11.081823},length=4.351857474999998,posterior=1.0,length_median=3.4998305,height_median=6.520278000000005,height_range={0.9942050000000222,28.33977000000003},height=7.6101691550000155]:4.197451500000042)[&length_range={0.082806,9.0718},height_95%_HPD={2.05502800000005,22.579696000000013},length_95%_HPD={0.082806,4.835486},length=1.74224613,posterior=1.0,length_median=1.3136904999999999,height_median=10.717729500000047,height_range={2.05502800000005,33.59971100000003},height=11.962026630000025]:1.922965999999974,23945[&length_range={2.852087,37.838305},height_95%_HPD={2.0000000517939043E-6,8.999999977277184E-6},length_95%_HPD={4.054213,25.61925},length=13.70426699,length_median=12.6406875,height_median=5.999999984851456E-6,height_range={1.9999999949504854E-6,1.100000000064938E-5},height=5.770000018827659E-6]:12.640689500000036)[&length_range={0.095569,13.616782},height_95%_HPD={4.054217000000051,25.61925400000004},length_95%_HPD={0.095569,7.169247},length=2.6465489549999996,posterior=1.0,length_median=1.943279,height_median=12.640695500000021,height_range={2.8520929999999396,37.8383080000001},height=13.704272760000016]:2.9980515000000167,23944[&length_range={3.00601,41.755877},height_95%_HPD={2.999999992425728E-6,9.000000062542313E-6},length_95%_HPD={5.390457,28.481631},length=16.350815995,length_median=15.6387425,height_median=5.999999956429747E-6,height_range={2.000000023372195E-6,1.100000000064938E-5},height=5.720000018527571E-6]:15.638741000000081)[&length_range={0.851264,36.351778},height_95%_HPD={5.390459000000078,28.48163800000009},length_95%_HPD={3.298908,26.041123},length=12.580183094999997,posterior=1.0,length_median=11.666691499999999,height_median=15.638747000000038,height_range={3.0060159999999314,41.7558810000001},height=16.350821715000027]:13.07893349999999,(23950[&length_range={3.889849,45.468746},height_95%_HPD={2.9999999640040187E-6,9.000000090964022E-6},length_95%_HPD={4.145453,26.21876},length=14.722884975000001,length_median=13.654769,height_median=5.999999984851456E-6,height_range={2.0000000517939043E-6,1.100000000064938E-5},height=5.790000019345598E-6]:13.654769500000015,(23953[&length_range={3.024497,43.770087},height_95%_HPD={3.0000000208474376E-6,9.000000090964022E-6},length_95%_HPD={3.024497,22.651388},length=12.19357504500001,length_median=11.617996000000002,height_median=5.999999984851456E-6,height_range={1.9999999949504854E-6,1.1999999941281203E-5},height=5.795000020043517E-6]:11.617996000000012,(23951[&length_range={1.008852,39.788409},height_95%_HPD={2.9999999640040187E-6,9.000000090964022E-6},length_95%_HPD={2.185543,19.962747},length=10.313769810000002,length_median=9.671777500000001,height_median=5.999999984851456E-6,height_range={2.000000023372195E-6,1.100000000064938E-5},height=5.805000019876161E-6]:9.671777499999962,23952[&length_range={1.008852,39.788409},height_95%_HPD={2.9999999640040187E-6,9.000000090964022E-6},length_95%_HPD={2.185543,19.962747},length=10.313769810000002,length_median=9.671777500000001,height_median=5.999999984851456E-6,height_range={2.000000023372195E-6,1.100000000064938E-5},height=5.805000019876161E-6]:9.671777499999962)[&length_range={0.088846,10.387955},height_95%_HPD={2.1855490000000373,19.962756999999897},length_95%_HPD={0.088846,4.959191},length=1.8798052250000004,posterior=1.0,length_median=1.420859,height_median=9.671783499999947,height_range={1.008859000000058,39.788413999999975},height=10.313775615000013]:1.9462185000000503)[&length_range={0.147886,17.037503},height_95%_HPD={3.024501999999927,22.651393999999996},length_95%_HPD={0.147886,6.224518},length=2.5293099249999993,posterior=1.0,length_median=1.913007,height_median=11.618001999999997,height_range={3.024501999999927,43.77009099999998},height=12.193580840000013]:2.0367735000000025)[&length_range={1.075198,46.953941},height_95%_HPD={4.145458999999931,26.218768999999966},length_95%_HPD={1.075198,28.896762},length=14.208114045,posterior=1.0,length_median=12.8734435,height_median=13.6547755,height_range={3.8898539999999855,45.468749999999986},height=14.722890765000015]:15.062905000000029)[&length_range={0.298789,23.927244},height_95%_HPD={10.30185599999993,50.04977099999999},length_95%_HPD={0.298789,17.328721},length=6.708313064999999,posterior=1.0,length_median=5.502338999999999,height_median=28.71768050000003,height_range={9.050792000000087,69.44367899999999},height=28.931004810000037]:5.77112499999992)[&length_range={0.084266,26.844399},height_95%_HPD={13.698855000000052,57.797410999999954},length_95%_HPD={0.084266,20.119379},length=8.39590626,posterior=1.0,length_median=6.878242500000001,height_median=34.48880549999995,height_range={12.894813000000042,86.77239999999999},height=35.63931787500002]:9.699483499999971)[&length_range={0.047042,25.185244},height_95%_HPD={19.278063000000017,66.19877599999995},length_95%_HPD={0.047042,17.631017},length=7.0640989849999976,posterior=1.0,length_median=5.9492135,height_median=44.18828899999992,height_range={13.783121000000051,98.02097999999998},height=44.03522413500001]:6.635273000000105,((23954[&length_range={5.80495,56.573532},height_95%_HPD={2.999999992425728E-6,8.999999892012056E-6},length_95%_HPD={5.80495,42.977137},length=25.059669405,length_median=24.807412,height_median=5.500000014535544E-6,height_range={2.0000000802156137E-6,1.099999997222767E-5},height=5.700000019146501E-6]:24.80741449999998,23955[&length_range={5.80495,56.573532},height_95%_HPD={2.999999992425728E-6,8.999999892012056E-6},length_95%_HPD={5.80495,42.977137},length=25.059669405,length_median=24.807412,height_median=5.500000014535544E-6,height_range={2.0000000802156137E-6,1.099999997222767E-5},height=5.700000019146501E-6]:24.80741449999998)[&length_range={1.876355,36.43491},height_95%_HPD={5.804957000000002,42.97714499999995},length_95%_HPD={5.196676,28.365515},length=14.893503195,posterior=1.0,length_median=13.720248999999999,height_median=24.807419999999993,height_range={5.804957000000002,56.57353699999999},height=25.05967510500001]:14.990685500000026,(23957[&length_range={3.083929,72.407541},height_95%_HPD={2.999999992425728E-6,9.000000005698894E-6},length_95%_HPD={4.427249,51.23905},length=29.695194775000004,length_median=29.614244,height_median=5.999999984851456E-6,height_range={2.000000023372195E-6,1.099999997222767E-5},height=5.740000019471836E-6]:29.61424300000008,23956[&length_range={3.083929,72.407541},height_95%_HPD={2.999999992425728E-6,9.000000005698894E-6},length_95%_HPD={4.427249,51.23905},length=29.695194775000004,length_median=29.614244,height_median=5.999999984851456E-6,height_range={2.000000023372195E-6,1.099999997222767E-5},height=5.740000019471836E-6]:29.61424300000008)[&length_range={0.27873,49.759894},height_95%_HPD={4.427255000000002,51.23905799999994},length_95%_HPD={0.27873,27.522817},length=10.257977785000001,posterior=1.0,length_median=7.8307005,height_median=29.614249000000065,height_range={3.0839340000001414,72.40754599999998},height=29.695200515000028]:10.183856499999955)[&length_range={1.725942,31.685749},height_95%_HPD={18.53630100000005,62.755210999999974},length_95%_HPD={1.725942,22.707105},length=11.14614482,posterior=1.0,length_median=10.262943499999999,height_median=39.79810550000002,height_range={12.996175999999949,78.68793599999998},height=39.95317830000002]:11.025456500000004)[&length_range={0.041962,33.449593},height_95%_HPD={24.211080000000052,73.62065700000004},length_95%_HPD={0.041962,15.301222},length=4.491276209999999,posterior=1.0,length_median=2.169346,height_median=50.823562000000024,height_range={22.784583999999924,107.94987299999998},height=51.09932312000001]:5.027207500000024,(23958[&length_range={13.404447,98.206435},height_95%_HPD={2.999999992425728E-6,8.999999892012056E-6},length_95%_HPD={21.62322,73.669339},length=49.19530745499999,length_median=48.2353595,height_median=5.999999956429747E-6,height_range={2.000000023372195E-6,1.099999997222767E-5},height=5.750000019446588E-6]:48.23535900000009,(23959[&length_range={3.734999,64.648714},height_95%_HPD={2.999999992425728E-6,8.999999920433766E-6},length_95%_HPD={3.734999,49.247922},length=29.982268604999994,length_median=30.202972000000003,height_median=5.999999984851456E-6,height_range={2.0000000517939043E-6,1.0000000060017555E-5},height=5.7650000191244995E-6]:30.202972500000044,23960[&length_range={3.734999,64.648714},height_95%_HPD={2.999999992425728E-6,8.999999920433766E-6},length_95%_HPD={3.734999,49.247922},length=29.982268604999994,length_median=30.202972000000003,height_median=5.999999984851456E-6,height_range={2.0000000517939043E-6,1.0000000060017555E-5},height=5.7650000191244995E-6]:30.202972500000044)[&length_range={1.855337,61.516342},height_95%_HPD={3.735006000000027,49.247931999999906},length_95%_HPD={3.66113,42.31995},length=19.213038834999992,posterior=1.0,length_median=15.8315925,height_median=30.20297850000003,height_range={3.735006000000027,64.64871899999999},height=29.982274370000013]:18.032386500000015)[&length_range={0.004095,43.620145},height_95%_HPD={21.62322499999999,73.66934300000013},length_95%_HPD={0.004095,17.749899},length=6.395286125,posterior=1.0,length_median=4.1436265,height_median=48.235365000000044,height_range={13.404451000000051,98.20643999999999},height=49.195313205000055]:7.615404500000004)[&length_range={2.590917,52.572897},height_95%_HPD={30.097860999999952,83.74694900000001},length_95%_HPD={8.700541,47.408945},length=27.07532751000001,posterior=1.0,length_median=27.0543205,height_median=55.85076950000005,height_range={27.126653000000047,110.19731399999998},height=55.59059933]:25.143857500000017,(23961[&length_range={25.088932,103.949089},height_95%_HPD={3.0000000208474376E-6,8.999999977277184E-6},length_95%_HPD={36.262797,89.367948},length=64.49289302499999,length_median=65.4640665,height_median=5.999999942218892E-6,height_range={2.0000000517939043E-6,1.099999997222767E-5},height=5.755000019007639E-6]:65.46406600000003,(((((23969[&length_range={1.730462,36.207664},height_95%_HPD={3.000000049269147E-6,9.000000005698894E-6},length_95%_HPD={2.559045,27.070801},length=13.471142430000004,length_median=12.153452,height_median=5.999999999062311E-6,height_range={2.000000023372195E-6,1.099999997222767E-5},height=5.820000020406724E-6]:12.153451499999989,23970[&length_range={1.730462,36.207664},height_95%_HPD={3.000000049269147E-6,9.000000005698894E-6},length_95%_HPD={2.559045,27.070801},length=13.471142430000004,length_median=12.153452,height_median=5.999999999062311E-6,height_range={2.000000023372195E-6,1.099999997222767E-5},height=5.820000020406724E-6]:12.153451499999989)[&length_range={0.467261,35.386559},height_95%_HPD={2.559048999999959,27.070811999999975},length_95%_HPD={0.467261,18.397289},length=6.417797085000001,posterior=1.0,length_median=5.1455605,height_median=12.153457499999988,height_range={1.730470999999966,36.20766900000011},height=13.471148250000022]:6.5249534999999454,(23968[&length_range={2.434069,34.066261},height_95%_HPD={3.0000000208474376E-6,9.000000005698894E-6},length_95%_HPD={2.434069,27.393824},length=14.417118874999998,length_median=13.3135055,height_median=6.000000013273166E-6,height_range={2.0000000517939043E-6,1.099999997222767E-5},height=5.830000020523585E-6]:13.31350899999996,23967[&length_range={2.434069,34.066261},height_95%_HPD={3.0000000208474376E-6,9.000000005698894E-6},length_95%_HPD={2.434069,27.393824},length=14.417118874999998,length_median=13.3135055,height_median=6.000000013273166E-6,height_range={2.0000000517939043E-6,1.099999997222767E-5},height=5.830000020523585E-6]:13.31350899999996)[&length_range={0.334668,22.301788},height_95%_HPD={2.4340750000000355,27.39383100000005},length_95%_HPD={0.334668,13.297625},length=5.471820629999999,posterior=1.0,length_median=4.3293219999999994,height_median=13.313514999999974,height_range={2.4340750000000355,34.066267999999965},height=14.417124705000028]:5.364895999999959)[&length_range={0.457292,30.161461},height_95%_HPD={4.881520000000052,35.577106000000086},length_95%_HPD={0.457292,16.868084},length=7.177939245000001,posterior=1.0,length_median=6.019533,height_median=18.678410999999933,height_range={3.865799000000038,52.48985999999998},height=19.888945335000013]:7.5594310000001315,23966[&length_range={8.84276,59.921868},height_95%_HPD={3.0000000208474376E-6,8.999999977277184E-6},length_95%_HPD={11.828414,44.769589},length=27.066878795,length_median=26.237838,height_median=5.999999984851456E-6,height_range={1.0000000543186616E-6,1.1000000057492798E-5},height=5.7850000187897874E-6]:26.23783600000008)[&length_range={1.365279,32.385164},height_95%_HPD={11.828419999999994,44.76959400000004},length_95%_HPD={3.159175,22.192985},length=10.964752565,posterior=1.0,length_median=10.048853000000001,height_median=26.237842000000065,height_range={8.842765000000043,59.92187299999998},height=27.06688458000003]:11.285698999999923,(23965[&length_range={7.554172,54.595714},height_95%_HPD={3.0000000208474376E-6,8.999999977277184E-6},length_95%_HPD={7.554172,43.457313},length=25.606463350000002,length_median=24.866913500000003,height_median=5.999999984851456E-6,height_range={2.000000023372195E-6,1.099999994380596E-5},height=5.78000001894452E-6]:24.866912999999997,(23963[&length_range={3.411869,52.780929},height_95%_HPD={3.0000000208474376E-6,8.999999948855475E-6},length_95%_HPD={6.176674,40.111848},length=20.95543132,length_median=19.761321000000002,height_median=5.999999984851456E-6,height_range={2.0000000517939043E-6,1.1999999941281203E-5},height=5.8200000191277465E-6]:19.76131950000007,23964[&length_range={3.411869,52.780929},height_95%_HPD={3.0000000208474376E-6,8.999999948855475E-6},length_95%_HPD={6.176674,40.111848},length=20.95543132,length_median=19.761321000000002,height_median=5.999999984851456E-6,height_range={2.0000000517939043E-6,1.1999999941281203E-5},height=5.8200000191277465E-6]:19.76131950000007)[&length_range={0.052811,30.118409},height_95%_HPD={6.176681999999971,40.11185400000005},length_95%_HPD={0.250303,13.189948},length=4.651031990000004,posterior=1.0,length_median=3.3224834999999997,height_median=19.761325500000055,height_range={3.41187400000004,52.780931000000066},height=20.95543714000001]:5.105593499999927)[&length_range={0.6091,32.898068},height_95%_HPD={7.554177999999979,43.45731500000002},length_95%_HPD={3.25795,24.234938},length=12.425168014999999,posterior=1.0,length_median=11.885169,height_median=24.86691899999998,height_range={7.554177999999979,54.59571600000007},height=25.606469130000008]:12.656622000000006)[&length_range={3.008442,41.541918},height_95%_HPD={18.17209000000007,56.904921000000044},length_95%_HPD={3.008442,30.412415},length=18.744071469999984,posterior=1.0,length_median=18.930756000000002,height_median=37.52354099999999,height_range={12.001940000000033,69.61722899999998},height=38.03163714500002]:17.84902500000002,23962[&length_range={21.180526,92.928225},height_95%_HPD={3.0000000208474376E-6,8.999999977277184E-6},length_95%_HPD={31.883345,85.166968},length=56.775702830000036,length_median=55.372561000000005,height_median=5.999999984851456E-6,height_range={1.0000000543186616E-6,1.099999997222767E-5},height=5.7850000192161135E-6]:55.37256000000002)[&length_range={0.733211,37.486913},height_95%_HPD={31.88335300000007,85.16697500000001},length_95%_HPD={1.469028,18.71245},length=7.7171901649999946,posterior=1.0,length_median=6.1379895,height_median=55.372566000000006,height_range={21.18053200000007,92.92822999999999},height=56.77570861500005]:10.091505999999967)[&length_range={1.431918,54.238828},height_95%_HPD={36.26280399999999,89.36795000000006},length_95%_HPD={1.431918,34.737802},length=18.173028059999993,posterior=1.0,length_median=16.954499,height_median=65.46407199999997,height_range={25.088937000000072,103.94909599999995},height=64.49289877999999]:15.530555000000092)[&length_range={1.890377,40.904622},height_95%_HPD={55.02506299999999,112.55694200000005},length_95%_HPD={1.890377,25.639143},length=13.101523485,posterior=1.0,length_median=11.9824345,height_median=80.99462700000007,height_range={42.098894000000044,125.97677600000007},height=82.66592683999997]:13.918538499999983,23971[&length_range={58.692539,132.524712},height_95%_HPD={3.0000000208474376E-6,8.999999920433766E-6},length_95%_HPD={73.493538,126.098371},length=95.76744457,length_median=94.91315850000001,height_median=5.999999928008037E-6,height_range={3.0000000208474376E-6,1.0000000060017555E-5},height=5.755000019007639E-6]:94.91315950000012)[&length_range={3.479156,48.571448},height_95%_HPD={73.49354299999999,126.09837500000013},length_95%_HPD={3.479156,31.692476},length=16.516947485000003,posterior=1.0,length_median=14.9262745,height_median=94.91316550000005,height_range={58.69254500000004,132.52471600000004},height=95.76745032499997]:17.540427000000037,(((((23982[&length_range={1.225464,62.845283},height_95%_HPD={2.999999992425728E-6,8.999999977277184E-6},length_95%_HPD={1.225464,32.461058},length=11.450841945,length_median=7.0961885,height_median=5.999999984851456E-6,height_range={2.0000000517939043E-6,1.1000000057492798E-5},height=5.810000018442452E-6]:7.096188000000055,23983[&length_range={1.225464,62.845283},height_95%_HPD={2.999999992425728E-6,8.999999977277184E-6},length_95%_HPD={1.225464,32.461058},length=11.450841945,length_median=7.0961885,height_median=5.999999984851456E-6,height_range={2.0000000517939043E-6,1.1000000057492798E-5},height=5.810000018442452E-6]:7.096188000000055)[&length_range={0.790702,71.285782},height_95%_HPD={1.2254700000000867,32.461062000000055},length_95%_HPD={2.542872,53.590342},length=23.808187365,posterior=1.0,length_median=20.11141,height_median=7.09619400000004,height_range={1.2254700000000867,62.845290000000034},height=11.450847755000016]:26.019959999999962,((23988[&length_range={0.127873,49.786254},height_95%_HPD={2.999999992425728E-6,8.999999977277184E-6},length_95%_HPD={0.127873,19.089592},length=5.299488935,length_median=2.136811,height_median=5.999999984851456E-6,height_range={1.0000000543186616E-6,1.1000000057492798E-5},height=5.830000018534065E-6]:2.136809500000055,23989[&length_range={0.127873,49.786254},height_95%_HPD={2.999999992425728E-6,8.999999977277184E-6},length_95%_HPD={0.127873,19.089592},length=5.299488935,length_median=2.136811,height_median=5.999999984851456E-6,height_range={1.0000000543186616E-6,1.1000000057492798E-5},height=5.830000018534065E-6]:2.136809500000055)[&length_range={3.299344,66.705764},height_95%_HPD={0.12787800000003813,19.089597000000055},length_95%_HPD={4.366293,45.053009},length=20.273984349999996,posterior=1.0,length_median=18.0038345,height_median=2.13681550000004,height_range={0.12787800000003813,49.78625900000007},height=5.299494765000015]:19.795500999999994,((23984[&length_range={1.928838,32.449213},height_95%_HPD={2.9999999071606E-6,8.999999977277184E-6},length_95%_HPD={2.014411,22.453862},length=9.513544664999994,length_median=8.237578500000001,height_median=5.999999984851456E-6,height_range={2.000000023372195E-6,1.1000000057492798E-5},height=5.785000017652919E-6]:8.237576500000046,(23985[&length_range={0.025551,22.906455},height_95%_HPD={2.9999999640040187E-6,9.999999889487299E-6},length_95%_HPD={0.025551,12.471745},length=3.4314599450000007,length_median=1.582884,height_median=5.9999999706406015E-6,height_range={1.9999999949504854E-6,1.1000000057492798E-5},height=5.810000017589801E-6]:1.5828835000000794,23986[&length_range={0.025551,22.906455},height_95%_HPD={2.9999999640040187E-6,9.999999889487299E-6},length_95%_HPD={0.025551,12.471745},length=3.4314599450000007,length_median=1.582884,height_median=5.9999999706406015E-6,height_range={1.9999999949504854E-6,1.1000000057492798E-5},height=5.810000017589801E-6]:1.5828835000000794)[&length_range={0.115885,25.716327},height_95%_HPD={0.02555900000001543,12.471750000000043},length_95%_HPD={0.115885,15.858732},length=6.082084695000001,posterior=1.0,length_median=4.1821635,height_median=1.58288950000005,height_range={0.02555900000001543,22.906460999999965},height=3.4314657550000156]:6.65469299999998)[&length_range={0.065859,35.529328},height_95%_HPD={2.014417999999978,22.453866000000062},length_95%_HPD={0.065859,20.236506},length=6.816001504999999,posterior=1.0,length_median=4.7193455,height_median=8.23758250000003,height_range={1.9288430000000574,32.44922000000004},height=9.513550450000015]:6.478578499999941,23987[&length_range={3.974965,60.391798},height_95%_HPD={2.999999992425728E-6,8.999999977277184E-6},length_95%_HPD={3.974965,34.339436},length=16.329546125000004,length_median=14.716155,height_median=5.999999984851456E-6,height_range={2.0000000517939043E-6,1.1000000057492798E-5},height=5.830000017112979E-6]:14.716154999999986)[&length_range={0.888366,55.882547},height_95%_HPD={3.97497400000006,34.33943900000001},length_95%_HPD={0.888366,23.999267},length=8.971346644999997,posterior=1.0,length_median=6.711782,height_median=14.716160999999971,height_range={3.97497400000006,60.391803999999965},height=16.32955195500001]:7.216155500000063)[&length_range={0.448977,39.820424},height_95%_HPD={8.166158000000024,49.004503999999955},length_95%_HPD={0.448977,25.747827},length=10.161363795918364,posterior=0.98,length_median=8.065078,height_median=21.932316500000034,height_range={7.6586900000000355,68.98512999999997},height=25.2545658469388]:11.183837499999967)[&length_range={1.536489,76.33494},height_95%_HPD={12.730033000000034,63.96079900000004},length_95%_HPD={5.149749,47.590649},length=26.76898851500001,posterior=1.0,length_median=26.358228,height_median=33.116154,height_range={9.776470000000046,81.52726000000004},height=35.53161563500001]:27.3777135,((((23973[&length_range={1.419122,40.434653},height_95%_HPD={2.9999999640040187E-6,9.000000034120603E-6},length_95%_HPD={1.419122,17.287556},length=6.066033264999999,length_median=3.558073,height_median=5.999999984851456E-6,height_range={1.000000082740371E-6,1.099999997222767E-5},height=5.755000019291856E-6]:3.5580750000000307,23972[&length_range={1.419122,40.434653},height_95%_HPD={2.9999999640040187E-6,9.000000034120603E-6},length_95%_HPD={1.419122,17.287556},length=6.066033264999999,length_median=3.558073,height_median=5.999999984851456E-6,height_range={1.000000082740371E-6,1.099999997222767E-5},height=5.755000019291856E-6]:3.5580750000000307)[&length_range={0.918962,46.7818},height_95%_HPD={1.4191270000000316,17.287561000000053},length_95%_HPD={1.409764,30.316101},length=12.17691697,posterior=1.0,length_median=9.8309465,height_median=3.5580810000000156,height_range={1.4191270000000316,40.434660000000065},height=6.066039020000016]:11.84313550000001,((23975[&length_range={0.184063,30.272934},height_95%_HPD={2.9999999640040187E-6,9.000000062542313E-6},length_95%_HPD={0.184063,22.15073},length=5.905605820000001,length_median=3.2487399999999997,height_median=5.999999984851456E-6,height_range={2.0000000517939043E-6,1.099999997222767E-5},height=5.720000018243354E-6]:2.3004030000001165,23974[&length_range={0.063598,42.011282},height_95%_HPD={2.9999999640040187E-6,9.000000062542313E-6},length_95%_HPD={0.063598,20.147641},length=5.409279419999998,length_median=2.8770625,height_median=5.999999956429747E-6,height_range={1.0000000543186616E-6,1.099999994380596E-5},height=5.7050000178549E-6]:2.300403000000145)[&length_range={0.103408,17.975565},height_95%_HPD={0.18407000000004814,9.127004},length_95%_HPD={0.103408,12.325027},length=5.206084120689655,posterior=0.29,length_median=4.454041,height_median=2.3004090000001014,height_range={0.18407000000004814,20.30806100000001},height=3.431315741379333]:5.556659999999965,23976[&length_range={0.063598,27.26957},height_95%_HPD={2.9999999640040187E-6,9.000000062542313E-6},length_95%_HPD={0.063598,15.317345},length=4.925933,length_median=2.9906065,height_median=5.999999984851456E-6,height_range={1.0000000543186616E-6,1.099999994380596E-5},height=5.735000018063374E-6]:7.857063000000082)[&length_range={0.907268,37.865242},height_95%_HPD={0.37995100000009074,25.30009699999998},length_95%_HPD={1.564155,22.954448},length=8.834469270000005,posterior=1.0,length_median=6.4141425000000005,height_median=7.857069000000067,height_range={0.37995100000009074,42.01129200000007},height=9.40848672000002]:7.5441474999999585)[&length_range={0.890154,43.029102},height_95%_HPD={4.887591000000043,39.64642099999999},length_95%_HPD={0.890154,16.866171},length=6.839790589999999,posterior=1.0,length_median=4.711387500000001,height_median=15.401216500000025,height_range={3.9481049999999698,53.18730000000008},height=18.242955990000013]:7.754306499999998,23977[&length_range={8.728815,83.845557},height_95%_HPD={2.999999992425728E-6,8.999999977277184E-6},length_95%_HPD={8.728815,51.79605},length=25.08274082500001,length_median=23.155517500000002,height_median=5.999999956429747E-6,height_range={2.0000000517939043E-6,1.099999997222767E-5},height=5.755000019007639E-6]:23.155517000000067)[&length_range={0.129973,80.416814},height_95%_HPD={8.728820000000042,51.79605599999999},length_95%_HPD={0.129973,30.531501},length=12.200300679999993,posterior=1.0,length_median=10.4247315,height_median=23.155523000000024,height_range={8.728820000000042,83.84556300000001},height=25.08274658000002]:10.922238499999956,(23978[&length_range={6.080278,60.029598},height_95%_HPD={3.0000000208474376E-6,8.999999977277184E-6},length_95%_HPD={6.080278,47.390262},length=21.576074964999997,length_median=17.991864,height_median=5.999999956429747E-6,height_range={2.0000000517939043E-6,1.1000000057492798E-5},height=5.7550000185813134E-6]:17.99186400000005,(23979[&length_range={3.383488,56.792993},height_95%_HPD={2.000000023372195E-6,8.999999948855475E-6},length_95%_HPD={3.383488,34.509898},length=13.309230345000001,length_median=10.925991499999999,height_median=5.999999928008037E-6,height_range={2.000000023372195E-6,1.1999999969702912E-5},height=5.750000019162371E-6]:10.92599100000011,(23981[&length_range={1.08461,37.365025},height_95%_HPD={2.999999992425728E-6,9.000000005698894E-6},length_95%_HPD={1.08461,20.777433},length=6.826035974999999,length_median=3.9602364999999997,height_median=5.999999984851456E-6,height_range={1.9999999949504854E-6,1.1999999969702912E-5},height=5.81000001957932E-6]:3.960235499999996,23980[&length_range={1.08461,37.365025},height_95%_HPD={2.999999992425728E-6,9.000000005698894E-6},length_95%_HPD={1.08461,20.777433},length=6.826035974999999,length_median=3.9602364999999997,height_median=5.999999984851456E-6,height_range={1.9999999949504854E-6,1.1999999969702912E-5},height=5.81000001957932E-6]:3.960235499999996)[&length_range={0.089554,33.430092},height_95%_HPD={1.0846159999999259,20.777436999999978},length_95%_HPD={0.089554,19.427968},length=6.483194309999999,posterior=1.0,length_median=4.0624085,height_median=3.960241499999981,height_range={1.0846159999999259,37.365031000000045},height=6.826041785000021]:6.965755500000057)[&length_range={0.587064,52.412131},height_95%_HPD={3.383493000000044,34.50990699999994},length_95%_HPD={0.587064,22.668746},length=8.266844625000004,posterior=1.0,length_median=5.489539000000001,height_median=10.925997000000038,height_range={3.383493000000044,56.79299900000005},height=13.309236095]:7.065872999999968)[&length_range={0.130518,73.476584},height_95%_HPD={6.080283000000037,47.39026800000005},length_95%_HPD={0.872584,42.090444},length=15.706966540000002,posterior=1.0,length_median=12.6907685,height_median=17.991870000000006,height_range={6.080283000000037,60.029605000000046},height=21.576080720000032]:16.085891499999974)[&length_range={0.807307,77.598529},height_95%_HPD={12.507160999999925,63.73795800000008},length_95%_HPD={0.807307,46.096458},length=25.017556889999984,posterior=1.0,length_median=24.745523,height_median=34.07776149999998,height_range={9.706713000000093,90.59674000000007},height=37.28304726]:26.41610600000002)[&length_range={1.160433,57.001758},height_95%_HPD={36.195884000000035,96.55984299999994},length_95%_HPD={1.160433,41.239382},length=21.58758022,posterior=1.0,length_median=20.5692565,height_median=60.4938675,height_range={22.357026000000047,110.51390400000008},height=62.30060414999999]:22.447205500000045,((24007[&length_range={8.43259,75.023224},height_95%_HPD={2.999999992425728E-6,8.999999948855475E-6},length_95%_HPD={8.43259,53.237425},length=28.157871994999997,length_median=25.268715999999998,height_median=5.999999984851456E-6,height_range={2.000000023372195E-6,1.1000000057492798E-5},height=5.80000001832559E-6]:26.65729000000008,((24011[&length_range={0.192592,59.444997},height_95%_HPD={2.999999992425728E-6,8.999999977277184E-6},length_95%_HPD={0.192592,26.62422},length=8.21121971,length_median=4.6962585,height_median=5.999999984851456E-6,height_range={2.000000023372195E-6,1.0000000060017555E-5},height=5.760000018142364E-6]:3.677058000000045,24010[&length_range={0.192592,53.194446},height_95%_HPD={3.0000000208474376E-6,9.000000062542313E-6},length_95%_HPD={0.192592,29.509541},length=8.405394954999998,length_median=4.6962585,height_median=5.999999984851456E-6,height_range={2.000000023372195E-6,1.0000000060017555E-5},height=5.760000018426581E-6]:3.677058000000045)[&length_range={0.805721,67.350273},height_95%_HPD={0.19259900000011498,17.97570900000008},length_95%_HPD={0.805721,39.078895},length=16.816517205714288,posterior=0.875,length_median=13.602167,height_median=3.67706400000003,height_range={0.19259900000011498,28.62036300000007},height=5.534008880000019]:15.574809999999985,(24009[&length_range={0.061498,55.426076},height_95%_HPD={2.999999992425728E-6,9.000000034120603E-6},length_95%_HPD={0.061498,19.601287},length=4.985392035,length_median=2.1536235,height_median=5.999999984851456E-6,height_range={2.000000023372195E-6,1.1000000057492798E-5},height=5.800000018609808E-6]:2.1536235000000374,24008[&length_range={0.061498,55.426076},height_95%_HPD={2.999999992425728E-6,9.000000034120603E-6},length_95%_HPD={0.061498,19.601287},length=4.985392035,length_median=2.1536235,height_median=5.999999984851456E-6,height_range={2.000000023372195E-6,1.1000000057492798E-5},height=5.800000018609808E-6]:2.1536235000000374)[&length_range={2.799143,46.959172},height_95%_HPD={0.061503000000044494,19.601296999999903},length_95%_HPD={4.17677,35.645376},length=16.192382439999996,posterior=1.0,length_median=14.290789499999999,height_median=2.1536295000000223,height_range={0.061503000000044494,55.426083000000006},height=4.98539783500002]:17.098244499999993)[&length_range={0.029666,38.423241},height_95%_HPD={5.667207000000076,46.157608000000096},length_95%_HPD={0.029666,24.218868},length=7.738276976331361,posterior=0.845,length_median=4.377943,height_median=19.251874000000015,height_range={5.667207000000076,71.7649},height=21.700810266272214]:7.405422000000051)[&length_range={0.535577,84.674395},height_95%_HPD={8.688628000000136,57.437436000000034},length_95%_HPD={0.535577,46.229975},length=20.682938299999993,posterior=1.0,length_median=17.953741,height_median=26.657296000000066,height_range={8.432596000000075,75.02322999999998},height=29.98057638500003]:23.068201499999937,(24006[&length_range={15.086816,95.195775},height_95%_HPD={2.999999992425728E-6,9.000000062542313E-6},length_95%_HPD={18.236004,73.146636},length=44.07625554000001,length_median=42.9723855,height_median=5.999999984851456E-6,height_range={2.000000023372195E-6,1.099999997222767E-5},height=5.775000018815035E-6]:42.972384500000054,((24001[&length_range={3.670027,60.097838},height_95%_HPD={2.9999999640040187E-6,9.000000062542313E-6},length_95%_HPD={4.438284,34.846604},length=17.35556396,length_median=15.519164499999999,height_median=5.999999984851456E-6,height_range={2.000000023372195E-6,1.1000000057492798E-5},height=5.810000018442452E-6]:17.463216000000067,(24003[&length_range={0.981723,42.449279},height_95%_HPD={2.9999999640040187E-6,9.999999889487299E-6},length_95%_HPD={1.797195,28.249299},length=10.827933930000002,length_median=9.0885405,height_median=5.999999984851456E-6,height_range={2.000000023372195E-6,1.1000000057492798E-5},height=5.840000019077251E-6]:12.28592100000013,((24002[&length_range={0.098631,30.568313},height_95%_HPD={2.9999999640040187E-6,9.000000062542313E-6},length_95%_HPD={0.231387,19.681618},length=5.759084214999999,length_median=3.6681904999999997,height_median=5.999999984851456E-6,height_range={2.000000023372195E-6,1.1000000029071089E-5},height=5.850000019052004E-6]:1.239382000000063,24004[&length_range={0.242777,32.721863},height_95%_HPD={2.9999999640040187E-6,9.999999889487299E-6},length_95%_HPD={0.242777,16.246977},length=5.387763234999999,length_median=4.281038000000001,height_median=5.999999984851456E-6,height_range={2.000000023372195E-6,1.1000000057492798E-5},height=5.850000018625678E-6]:1.239382000000063)[&length_range={0.189824,17.965862},height_95%_HPD={0.2436020000000383,8.22239300000004},length_95%_HPD={0.189824,11.312486},length=4.748952844155844,posterior=0.385,length_median=4.361715,height_median=1.239388000000048,height_range={0.2436020000000383,17.31036000000003},height=2.7522377922078123]:4.90246499999995,24005[&length_range={0.098631,32.690583},height_95%_HPD={2.9999999640040187E-6,9.999999946330718E-6},length_95%_HPD={0.098631,16.553936},length=6.181319200000003,length_median=4.9236315,height_median=5.999999984851456E-6,height_range={2.000000023372195E-6,1.1000000029071089E-5},height=5.860000018031996E-6]:6.141847000000013)[&length_range={0.114461,32.661488},height_95%_HPD={0.6408979999999644,17.36810900000002},length_95%_HPD={0.114461,16.361799},length=6.527586843137257,posterior=0.51,length_median=5.283175999999999,height_median=6.141852999999998,height_range={0.6408979999999644,21.86568900000003},height=7.616217127451001]:6.144074000000117)[&length_range={0.015059,24.776065},height_95%_HPD={2.804877000000033,29.561379000000002},length_95%_HPD={0.015059,14.790258},length=5.28405201734104,posterior=0.865,length_median=3.725459,height_median=12.285927000000115,height_range={2.366724999999974,48.99007000000006},height=13.406711080924875]:5.177294999999937)[&length_range={1.204442,76.631991},height_95%_HPD={4.4382899999999665,34.84661},length_95%_HPD={1.204442,33.636944},length=14.941216415000003,posterior=1.0,length_median=13.0027565,height_median=17.46322200000005,height_range={4.4382899999999665,60.09784400000005},height=18.684511715000014]:13.945329499999986,((((23994[&length_range={0.065946,35.894378},height_95%_HPD={2.0000000517939043E-6,9.000000005698894E-6},length_95%_HPD={0.065946,13.224223},length=4.3168201,length_median=2.5296895,height_median=5.999999956429747E-6,height_range={1.0000000258969521E-6,1.1999999969702912E-5},height=5.840000018650926E-6]:1.3223529999999926,23995[&length_range={0.101866,32.34485},height_95%_HPD={2.999999992425728E-6,1.0000000003174137E-5},length_95%_HPD={0.101866,16.252285},length=4.26083729,length_median=2.1609995,height_median=5.999999984851456E-6,height_range={1.0000000258969521E-6,1.1999999969702912E-5},height=5.8600000177477795E-6]:1.3223529999999641)[&length_range={0.590689,31.386828},height_95%_HPD={0.2932350000000099,7.166528000000028},length_95%_HPD={0.590689,15.106678},length=4.904177173913045,posterior=0.115,length_median=1.850776,height_median=1.322358999999949,height_range={0.2932350000000099,8.065997000000095},height=2.518805347826109]:12.633415000000056,(23993[&length_range={0.015103,43.18426},height_95%_HPD={2.000000023372195E-6,9.000000034120603E-6},length_95%_HPD={0.015103,15.729005},length=5.326694870000001,length_median=3.393554,height_median=5.500000028746399E-6,height_range={9.999999974752427E-7,1.1000000057492798E-5},height=5.810000018868777E-6]:9.599274000000008,((23996[&length_range={0.124663,49.630995},height_95%_HPD={2.000000023372195E-6,9.000000034120603E-6},length_95%_HPD={0.124663,19.205204},length=5.413630205000001,length_median=3.3040575,height_median=5.999999984851456E-6,height_range={1.0000000258969521E-6,1.1000000029071089E-5},height=5.8400000180824915E-6]:6.0824965000000475,((23998[&length_range={0.076465,30.018233},height_95%_HPD={2.9999999355823093E-6,9.999999974752427E-6},length_95%_HPD={0.203188,15.468022},length=4.632536474999998,length_median=3.2594965,height_median=5.999999984851456E-6,height_range={9.999999974752427E-7,1.1999999969702912E-5},height=5.8550000176182945E-6]:1.0018420000000248,23992[&length_range={0.015103,25.360256},height_95%_HPD={2.9999999640040187E-6,1.0000000003174137E-5},length_95%_HPD={0.015103,14.734603},length=4.76861698,length_median=3.414796,height_median=5.999999984851456E-6,height_range={9.999999974752427E-7,1.1999999969702912E-5},height=5.855000018186729E-6]:1.0018420000000248)[&length_range={0.293808,21.051461},height_95%_HPD={0.07646799999997711,4.048142000000013},length_95%_HPD={0.293808,18.649449},length=5.36916615,posterior=0.1,length_median=2.919684,height_median=1.0018480000000096,height_range={0.07646799999997711,5.1320479999999975},height=1.5208142000000109]:1.3020554999999803,23997[&length_range={0.065946,34.105376},height_95%_HPD={2.9999999640040187E-6,9.999999974752427E-6},length_95%_HPD={0.065946,11.543207},length=3.515691735,length_median=1.942675,height_median=5.999999984851456E-6,height_range={1.0000000543186616E-6,1.1999999969702912E-5},height=5.80500001802875E-6]:2.303897500000005)[&length_range={0.171637,15.238227},height_95%_HPD={1.1004400000000487,4.834031999999922},length_95%_HPD={0.171637,15.238227},length=4.974381166666667,posterior=0.03,length_median=3.6483345000000003,height_median=2.30390349999999,height_range={1.1004400000000487,4.834031999999922},height=2.5607751666666636]:3.7785990000000425)[&length_range={1.896697,7.922244},height_95%_HPD={2.584969000000001,20.072258999999917},length_95%_HPD={1.896697,7.922244},length=4.35764875,posterior=0.02,length_median=3.805827,height_median=6.082502500000032,height_range={2.584969000000001,20.072258999999917},height=8.705558249999996]:5.425679499999951,(23991[&length_range={1.072049,46.54062},height_95%_HPD={2.9999999640040187E-6,9.999999974752427E-6},length_95%_HPD={1.461343,30.030563},length=11.20832609,length_median=9.0426715,height_median=5.9999999706406015E-6,height_range={1.0000000543186616E-6,1.2000000026546331E-5},height=5.825000016557169E-6]:6.105533500000021,23990[&length_range={1.072049,40.216754},height_95%_HPD={2.9999999071606E-6,9.999999974752427E-6},length_95%_HPD={1.072049,21.206332},length=9.837592145,length_median=8.1430785,height_median=5.999999956429747E-6,height_range={9.999999974752427E-7,1.1999999969702912E-5},height=5.7900000182087296E-6]:6.1055335000000355)[&length_range={0.012213,14.906564},height_95%_HPD={1.8340019999999981,18.90162699999992},length_95%_HPD={0.012213,3.449208},length=1.0213752368421058,posterior=0.38,length_median=0.480717,height_median=6.105539499999992,height_range={1.0720530000000679,20.531577},height=7.777832736842117]:5.402642499999992)[&length_range={0.641586,1.253557},height_95%_HPD={7.002182000000033,21.96895599999992},length_95%_HPD={0.641586,1.253557},length=0.8181896666666667,posterior=0.03,length_median=0.7525575,height_median=11.508181999999984,height_range={7.002182000000033,21.96895599999992},height=12.28308133333334]:-1.9089024999999467)[&length_range={0.053687,12.441062},height_95%_HPD={3.4121210000000133,23.22251299999992},length_95%_HPD={0.053687,12.441062},length=3.5706859,posterior=0.05,length_median=2.733352,height_median=9.599279500000037,height_range={3.4121210000000133,23.22251299999992},height=10.521436999999995]:4.356494499999968)[&length_range={0.113422,24.324813},height_95%_HPD={4.640000000000043,26.28819899999999},length_95%_HPD={0.113422,15.756472},length=5.744135422222225,posterior=0.45,length_median=4.481790500000001,height_median=13.955774000000005,height_range={4.640000000000043,39.56265499999998},height=15.233204922222239]:4.313546999999986,23999[&length_range={1.896821,45.641904},height_95%_HPD={2.0000000802156137E-6,9.000000034120603E-6},length_95%_HPD={1.896821,33.050977},length=15.897029595,length_median=15.739629,height_median=5.999999984851456E-6,height_range={2.000000023372195E-6,1.1999999969702912E-5},height=5.85500001903938E-6]:18.269315000000006)[&length_range={0.041919,24.764871},height_95%_HPD={6.725975999999974,39.89581499999997},length_95%_HPD={0.041919,14.928836},length=4.846600358974357,posterior=0.78,length_median=3.2698315,height_median=18.26932099999999,height_range={6.725975999999974,49.63100000000007},height=20.472629358974373]:5.194355999999971,24000[&length_range={1.835404,62.317298},height_95%_HPD={2.999999992425728E-6,9.000000034120603E-6},length_95%_HPD={1.835404,45.129616},length=21.913975020000002,length_median=19.895802500000002,height_median=5.999999984851456E-6,height_range={2.000000023372195E-6,1.2000000026546331E-5},height=5.850000017630919E-6]:23.463670999999977)[&length_range={0.320455,34.175079},height_95%_HPD={8.020362999999975,46.169727000000094},length_95%_HPD={0.320455,22.72648},length=8.317496245,posterior=1.0,length_median=5.984463,height_median=23.46367699999996,height_range={8.020362999999975,62.31730000000002},height=25.308231885000023]:7.944874500000076)[&length_range={0.952493,37.102935},height_95%_HPD={12.414506000000046,57.74331500000007},length_95%_HPD={0.952493,25.372752},length=10.450533184999998,posterior=1.0,length_median=8.5047955,height_median=31.408551500000037,height_range={12.153731999999977,84.01031300000008},height=33.62572813000001]:11.563839000000002)[&length_range={0.034637,45.042646},height_95%_HPD={18.23600900000001,73.14663800000005},length_95%_HPD={0.034637,17.809988},length=6.5872533699999956,posterior=1.0,length_median=4.6553275,height_median=42.97239050000004,height_range={15.08682200000004,95.19577999999998},height=44.07626131499999]:6.753106999999964)[&length_range={0.705689,74.087135},height_95%_HPD={22.892969000000022,80.30401799999993},length_95%_HPD={12.850441,63.600546},length=33.22466968500001,posterior=1.0,length_median=31.3932735,height_median=49.7254975,height_range={18.474738000000045,99.43534399999999},height=50.663514685]:33.21557550000004)[&length_range={0.980495,42.527844},height_95%_HPD={55.81639500000006,110.92523399999999},length_95%_HPD={1.632259,36.343603},length=15.793889605000002,posterior=1.0,length_median=14.3533395,height_median=82.94107300000005,height_range={45.64164000000005,124.68083400000008},height=83.88818437000003]:15.780820000000006,((24012[&length_range={6.428661,109.555802},height_95%_HPD={3.0000000208474376E-6,8.999999977277184E-6},length_95%_HPD={13.535234,50.880016},length=26.89466009500001,length_median=23.4723455,height_median=5.999999984851456E-6,height_range={2.0000000517939043E-6,1.099999997222767E-5},height=5.8000000187519165E-6]:23.47234350000005,24013[&length_range={6.428661,109.555802},height_95%_HPD={3.0000000208474376E-6,8.999999977277184E-6},length_95%_HPD={13.535234,50.880016},length=26.89466009500001,length_median=23.4723455,height_median=5.999999984851456E-6,height_range={2.0000000517939043E-6,1.099999997222767E-5},height=5.8000000187519165E-6]:23.47234350000005)[&length_range={5.505267,92.196777},height_95%_HPD={13.535239000000075,50.88002100000007},length_95%_HPD={19.821499,88.814573},length=56.771842145,posterior=1.0,length_median=58.0513675,height_median=23.472349500000036,height_range={6.428669999999897,109.55580800000004},height=26.89466589500002]:59.614174000000006,((24014[&length_range={0.358507,71.467598},height_95%_HPD={3.0000000208474376E-6,9.000000005698894E-6},length_95%_HPD={0.358507,32.079303},length=7.642535290000003,length_median=2.6443925000000004,height_median=5.9999999706406015E-6,height_range={2.000000023372195E-6,1.0000000060017555E-5},height=5.815000018714045E-6]:2.644392499999981,24015[&length_range={0.358507,71.467598},height_95%_HPD={3.0000000208474376E-6,9.000000005698894E-6},length_95%_HPD={0.358507,32.079303},length=7.642535290000003,length_median=2.6443925000000004,height_median=5.9999999706406015E-6,height_range={2.000000023372195E-6,1.0000000060017555E-5},height=5.815000018714045E-6]:2.644392499999981)[&length_range={3.433509,92.345785},height_95%_HPD={0.3585110000001066,32.07931000000008},length_95%_HPD={18.261462,79.017749},length=41.85333247499999,posterior=1.0,length_median=40.116163,height_median=2.6443984999999515,height_range={0.3585110000001066,71.46760400000005},height=7.642541105000021]:44.87957200000007,((24016[&length_range={9.725941,58.839012},height_95%_HPD={3.0000000208474376E-6,8.999999977277184E-6},length_95%_HPD={10.478988,47.127961},length=26.506619645000004,length_median=23.986938000000002,height_median=5.999999984851456E-6,height_range={2.0000000517939043E-6,1.0000000060017555E-5},height=5.785000019784547E-6]:23.986937000000076,((24020[&length_range={4.869696,39.225094},height_95%_HPD={2.999999992425728E-6,8.999999920433766E-6},length_95%_HPD={5.428665,26.156849},length=14.151713419999998,length_median=12.1713755,height_median=5.999999984851456E-6,height_range={2.0000000517939043E-6,1.0000000088439265E-5},height=5.810000019863537E-6]:12.171375999999952,(24017[&length_range={2.165789,34.648328},height_95%_HPD={2.999999992425728E-6,8.999999977277184E-6},length_95%_HPD={2.165789,19.368598},length=8.144534860000002,length_median=6.661021,height_median=5.999999984851456E-6,height_range={2.0000000517939043E-6,1.0000000088439265E-5},height=5.780000021218256E-6]:6.661023000000043,(24018[&length_range={1.796369,24.173386},height_95%_HPD={2.999999992425728E-6,9.000000034120603E-6},length_95%_HPD={1.94749,15.969338},length=6.246871245000005,length_median=5.195235,height_median=5.999999984851456E-6,height_range={2.0000000517939043E-6,1.0000000088439265E-5},height=5.775000019667686E-6]:5.1952340000000845,24019[&length_range={1.796369,24.173386},height_95%_HPD={2.999999992425728E-6,9.000000034120603E-6},length_95%_HPD={1.94749,15.969338},length=6.246871245000005,length_median=5.195235,height_median=5.999999984851456E-6,height_range={2.0000000517939043E-6,1.0000000088439265E-5},height=5.775000019667686E-6]:5.1952340000000845)[&length_range={0.055976,13.564609},height_95%_HPD={1.9474950000000035,15.96934699999997},length_95%_HPD={0.055976,5.404627},length=1.8976636200000012,posterior=1.0,length_median=1.1276484999999998,height_median=5.195240000000069,height_range={1.7963770000000352,24.173390999999967},height=6.246877020000016]:1.4657889999999583)[&length_range={1.304006,21.064561},height_95%_HPD={2.165797000000026,19.36860699999997},length_95%_HPD={1.884168,11.689424},length=6.007178590000002,posterior=1.0,length_median=5.501836,height_median=6.661029000000028,height_range={2.165797000000026,34.64833500000006},height=8.144540640000024]:5.51035299999991)[&length_range={1.153983,22.703819},height_95%_HPD={5.4286719999999775,26.15685499999998},length_95%_HPD={1.391736,12.705578},length=6.1173291749999965,posterior=1.0,length_median=5.07775,height_median=12.171381999999937,height_range={4.869704000000013,39.22510100000001},height=14.151719230000024]:6.8624495000001176,24021[&length_range={8.143879,44.802254},height_95%_HPD={2.999999992425728E-6,8.999999977277184E-6},length_95%_HPD={8.821904,36.675656},length=20.269042585,length_median=19.033825,height_median=5.999999984851456E-6,height_range={2.0000000517939043E-6,1.0000000060017555E-5},height=5.820000020122506E-6]:19.03382550000007)[&length_range={0.254959,31.569903},height_95%_HPD={8.821912000000026,36.67565900000004},length_95%_HPD={0.254959,18.255076},length=6.237577024999997,posterior=1.0,length_median=4.6103179999999995,height_median=19.033831500000055,height_range={8.143885000000097,44.80225800000008},height=20.269048405000014]:4.953111500000006)[&length_range={0.365723,33.074117},height_95%_HPD={10.478996000000024,47.12796700000001},length_95%_HPD={2.573711,22.661149},length=10.649555095,posterior=1.0,length_median=9.5336245,height_median=23.98694300000006,height_range={9.725948000000102,58.83901600000004},height=26.506625430000014]:11.44886900000003,24022[&length_range={16.452878,84.848162},height_95%_HPD={3.0000000208474376E-6,8.999999977277184E-6},length_95%_HPD={20.019015,61.419326},length=37.15617473500001,length_median=35.435808,height_median=5.9999999706406015E-6,height_range={2.0000000517939043E-6,1.099999997222767E-5},height=5.790000019061381E-6]:35.43580600000012)[&length_range={1.062059,56.307973},height_95%_HPD={20.019019999999955,61.41933300000001},length_95%_HPD={1.694789,31.728814},length=12.339693055000003,posterior=1.0,length_median=8.742340500000001,height_median=35.43581200000009,height_range={16.452884000000097,84.84816600000005},height=37.15618052500001]:12.088158499999928)[&length_range={1.026414,82.790434},height_95%_HPD={25.63701999999995,83.62963300000001},length_95%_HPD={4.140334,66.839191},length=34.170634459999995,posterior=1.0,length_median=34.9501325,height_median=47.52397050000002,height_range={19.967459999999974,110.24188700000002},height=49.495873580000016]:35.56255300000002)[&length_range={0.456439,57.802795},height_95%_HPD={51.18326600000013,115.18404100000004},length_95%_HPD={0.456439,35.868587},length=16.015565935000012,posterior=1.0,length_median=13.753216,height_median=83.08652350000004,height_range={40.15894800000004,123.35073400000002},height=83.66650804000002]:15.63536950000001)[&length_range={0.132228,48.624389},height_95%_HPD={75.58322300000005,130.88163999999998},length_95%_HPD={0.132228,34.030294},length=12.602323834999988,posterior=1.0,length_median=9.726957500000001,height_median=98.72189300000005,height_range={61.30766200000005,132.79705099999995},height=99.68207397500004]:13.731699500000033)[&length_range={1.108687,56.092931},height_95%_HPD={92.84342500000005,135.27286500000005},length_95%_HPD={3.227141,45.656579},length=26.215607924999993,posterior=1.0,length_median=26.046414,height_median=112.45359250000008,height_range={82.40707500000005,137.391319},height=112.2843978100001]:26.046413499999844)[&height_95%_HPD={138.50000300000002,138.50000800000007},length=0.0,posterior=1.0,height_median=138.50000599999993,height_range={138.50000300000002,138.50001000000006},height=138.50000573500006];
End;
```
